## Supplementary File S1B for "Recurrent erosion of *COA1/MITRAC15* demonstrates gene dispensability in oxidative phosphorylation": Supplementary_File_S1B.txt (part 22 of 732)

```
                                                                            |   
                                                                          TTC
2        399388481                       ..C..........A....TG.............C.CG..  399388443
2        405413640                      ..C......A...G..A.C...G....A.C......G..G  405413679
2        411004619                  ...............A...AA..........A.....GT.T..G  411004662
2        435626040                   ..A..............A.A.........C....A.TA.T...  435625998
2        437993905                 ....C....CC...T..AG..A..A.....TT.............  437993861
2        443318451                   ...................A.......T.TT.TG.....T..G  443318493
2        445025797                      ..........G.....A..........G.T.A...CT..G  445025758
2        451051779                   ..................AC.........C.......A.C..G  451051737
2        470459834                        ......T.......A.....GA..TA......A.T..C  470459871
2        480294619        ......G.T....C...........A....A..........G.CT.TT..T...  480294672
2        480635020                      .......T.......AA.........CA.C...G..T..G  480634981
2        498003350        ......A....T.-.....C..T.T.....A..........G.C...GA.G..G  498003402
2        499848885                      .....C..........A.....G.A...........T..G  499848924
2        506288931        ...A..A.T....-..C...C...C....AA..........G........G..T  506288983
2        507820480                      .......T........A...C......G.C..C...G..G  507820441
2        509183956                      ................A..........GGC..C...G..G  509183917
2        514695947                    ...........T.A....A.........-...C.GGA.G..G  514695987
2        517271502                    .......G..........AC.....A..-..ACC...CT..G  517271462
2        518505152                      ................A.......A.CA.A......T...  518505191
2        231081459                       ......T.....G..A......A.....T...GA.T..T  231081499
                                                                   \            
                                                                   |            
                                                                  AA
2        3625605                        ..........TA...............G.C...G..T..G  3625566
2        18855438          ...C.A.T...T.............A..............A.C.A.G..T.GG  18855490
2        32953301                     ................A.A..........A.T..GG..T...  32953260
2        34330297                       ...........GA..CA..........A.T...G..T..G  34330258
2        45553216                       ...........GA...A............C.A.GT.T...  45553177
2        46464099                    ............A..A..AA.......C....A...G..T...  46464141
2        51491570                      ...............A.A.........T......G..T..T  51491530
2        52627743                   ....-..C...GT.......A........T...C...GC.C..G  52627785
2        53529198                       ............A...A......T...A.C...GA.T..G  53529237
2        68133638                      ....C.....AT.....A..........AGC...G..T..G  68133678
2        69447332                       .......A..C..G..A.G.......T....A.G..T..G  69447293
2        71161780                     ...........AG....AA.......A.T....A....T.GG  71161821
2        74650641                 ....A..........T......A..............ATGC.T.TG  74650686
2        86968480                       ..........T.....A..T.A.....A.T...GA.T...  86968519
2        90912974                       .....C..........A..T....A.CA.C......T...  90913013
2        91177660                      .......G..T......A..........A....C...TG.G  91177700
2        102686668                      ..........T.....A..T.A...T.G.....GA.T..G  102686629
2        114656083                      ..C....G........A.......A..A.C...G..T..G  114656044
2        142132216                      ................A.........-..TG..G..T..G  142132178
2        142987498                      .......T..G..T..A..T...A...G.C......T...  142987459
2        159538239                      .........A...G..A........G.GGA.A....T...  159538200
2        164582843                      .......T......T.A..........A.T...GT....G  164582882
2        166038782                      ....G......G....A.......TTTG.A...G..T...  166038743
2        177979066                  ....A.............A.A...C.....C..A...GA.T..G  177979109
2        182535695                   .....C.............A..........T..G..CC.T..T  182535653
2        184580724                     ..........T.G....A...CA.T................  184580684
2        224569727                      .....C.G....A...A..........A.TT.G...T..G  224569766
2        225190304                     ...............A.A.........C...G..G.CT...  225190264
2        250358382                      ..C..C..........A..A.T.....A.C...GT....G  250358343
2        261738635            .....CAG...........A......A..........A.C.-.G..T..G  261738587
2        265367052                 ....C............A...A.........T..C...G..T..G  265367096
2        273709057                      ..............A.AT...C.A...G.....G..T..G  273709096
2        275153896                      ...............AA..T...A...G.A...G..T...  275153857
2        293423539         ..A..A.T...T...........G...A.A.......A..A.C...G..T...  293423591
2        303455439                 ..T..................A.....GATTT............T  303455395
2        307961968                      .............G.AAT.........A.T......G..G  307961929
2        308871334                      .........AC....AA.C........T.C........GG  308871373
2        312688169                    ..................A......A..C..C...GT.C...  312688128
2        315104094                      .........A......A........A.G.A..GG.AT..G  315104055
2        323692046                      .........A......A............C....A.T..G  323692007
2        326384603                    ...T..............A......C...AGC....A.T..G  326384562
2        330923912                      .......G..T.....A..........G.CT..G..G..G  330923873
2        355805628                      ....G......AA.T.A..TG...............T..C  355805667
2        382413003       .......A.T....-.......T..G....AA....A.....GGA....A.T...  382412950
2        388618660                 .....................A..T.....TCT.....G..T...  388618616
2        395156027                   ..................TA..........G....CGA.T..G  395155985
2        397815377                      .............T...T......A.T..A....A.G...  397815338
2        397947964                      .......T...GA...A......TA...CA......C..G  397947925
2        399988698                      ...C............A.....T....G.....G.CT..G  399988659
2        403672762                    ...........A..A...A..........A.C.A.G..T...  403672803
2        418143044                      ....A...........A..........A....G...T...  418143005
2        431510168                    .......C.T......A.AC........C...G...A.G..G  431510127
2        431573814                      ..G.......T.....A..........G.T..C...T..G  431573853
2        435713250               ....G.C.........T.CA...A.......A.T.....T...T...  435713296
2        438393014                     .......G.T.......A..........A.A.A....T..G  438392974
2        439920305                     ...........C..G..A......A...A.C...G..T..G  439920345
2        441419829                      ................A..........A.C...GT.G..G  441419868
2        448694682                 ...............GG....A....A...G.AGC...G..T...  448694726
2        449325911                    ..................A.....GA...G...A.G..T..G  449325952
2        449508542                      .........ATG..A.A..........A.T...G.....G  449508581
2        456826068                    ....A......AC.....A.........CA.A....C.T...  456826109
2        459034113            ..A......C............A...A.......CT.TTC..GG..T..G  459034162
2        461821805                      ..........T.....A......A...AGC...G..G...  461821844
2        467431097                       ........T......A........T.G.C..GG.CT..G  467431135
2        469557314                      .........A.....AA......A..CA.A..G.A.T..G  469557353
2        475433900                      ................A........TTG...CC.A.T...  475433939
2        497363334                   ............A......T..TG.....CA...T..A.C.C.  497363292
2        498741471         ..A..A.T....C................A..........G.C.CCT.GT...  498741419
2        499086169                      ..C.............A.......A..G.T..T...T..G  499086208
2        504994546     ..T......A.G...TC................AC.........A.C.A.G..T...  504994602
2        507262737                      ................A........TTG........C...  507262776
2        511427335                  ....T.........G.....A..TCA.......A.A.G..C..G  511427292
2        85638996                 .....-.........A.GT..AA..G......CT.....G..T.C.  85638952
2        144351871            .....CAA...C............-....A.....-.A..CAG...C..G  144351824
2        269877624         ..A..A.T....C..............A.A..TA......T.....T..C..G  269877572
2        338989973                    ....A.............A.........CA..GA.G.CT..T  338990014
2        424716419                    ...........A.....AA.........-..AT.G..CT...  424716379
2        470907425                 ..T.................AA..T..GT..C....A.GA.T...  470907381
2        475525719            ......G.-.................A..........-.TCA...CT..G  475525766
2        47459715                     ...........A....-.A......A.--..A.C....T...  47459677
2        141156206                                                        ..T...  141156201
2        207865440            .....CA..............A..A.A........--...CA.G..G..G  207865487
2        232643050                 ....-...............AA.....G....AGC...G..T..G  232643093
2        236304196                     .................A.........-...CATG..T..G  236304157
2        275939240        ......ACT.A.............T...ATA..T....T..A.C...G..G..G  275939294
                                        \                                       
                                        |                                       
                                        G
2        467251444                   ...G...............A........TC...T.G...T..G  467251402
2        485372255                  ..T...C......T...G..A..G......C..TCA.G..T...  485372211
                                               \                                
                                               |                                
                                               T
2        488932457                   .............T.....A...CA..A.C..AG..GA.T..G  488932499
2        512355360                                                    ...G..T..G  512355369
2        1554931                        ..............A.A.......T..G.C..C...T.G.  1554892
2        5670999           ..A..A.T..T.C...............AA..........T.C.T.G..C...  5670947
2        18029212                     .....C.G..........A..........A.C..GGT.T..G  18029171
2        22312058                      .......TA....A...A...A...T..A.C...GT.T...  22312018
2        31008964                  ...............T.....A.......A..AGT...G..GT.G  31008920
2        34269587                       ..............A.A......A...AGCT.....TC..  34269626
2        34396903                     ..................A.G....A.--..A.A.T..C..G  34396864
2        45487828                    .........GT..C......T...A.AA.CT............  45487786
2        48040919                     .......G.TG.G.....A.......A.-...CAGG..G.G.  48040959
2        49346678                       ..............A.A..G....T.TGG....G..T..G  49346639
2        63366904                       ...........A...C...........G.C...G..T...  63366865
2        67247793                     .............G....A...CC.A..C........G...G  67247834
2        68513017                     ...........A......A.........-..A.AGG.CT..G  68512977
2        70005389          ..C..A.T....C.TC........CA...A..............A...GT...  70005441
2        70288139                       ..........T...A.A.....T....G.C...G..T...  70288100
2        71142419                     ................-...........-..ACATG..T...  71142380
2        75706601                       .......TCA..A...A........TC.....T...T...  75706562
2        80311971                  ..T...........C....A.A..T......T..A......C...  80312015
2        89564426                     ..T...............A........--..A.TGT..T..G  89564465
2        92586610                       ................A..T.....T.A.A......T.TG  92586649
2        107401513                      ...........GA...T..........G.....G..G..G  107401474
2        111798474        ...A..A.T....CT..........G....A..A...AAT.A.C....A.T...  111798527
2        123853308                 ....C............A.....C..A.A...A.C...G..T..G  123853352
2        142140936                      ....C..T..C.....A..A.......G.C......T...  142140975
2        145816338                    .............G....A..........AG.CAGG..T..G  145816379
2        154041376                      ................A.......A..TTC...G..C..G  154041415
2        162319891                     .......-..A...............--..A.T...GT..G  162319854
2        165547737                      ...C......T................A.A.....CT..G  165547698
2        167848683                 ...T.T......A........A..T....AA.G.T...G..T...  167848639
2        177658955                      ...............AA.....TA...A.A...G..T..G  177658994
2        184118739                    ..A...............A.G.C..A..CA.....G..T...  184118698
2        223362863                      ......G.........A...A...A..G......A.T..G  223362902
2        232985065                    ..................A.......T.TG....TG..T...  232985024
2        233198707                    .............CA...A.........TA.....CA.C..G  233198748
2        240557115                      ......G.........C..A....TG.G...C.GT.T..G  240557076
2        246597372                      ....A..T......A.A.....GAT.T....AGG.C....  246597411
2        248234604                   ..C.......TG.......A.......A.C..AGA....T...  248234562
2        251203726        ...A..A.T.....................A........T.A.C..GGA.T..G  251203779
2        260508223                      .......T....A...A.......A..A.C.A....T..G  260508184
2        262494106                      ......GA........A..T......C..T...GA.G...  262494145
2        268259720                    .......C..........A..T......TT..TT....G.GG  268259679
2        271133009                      ................A.......A..G.C...G..T..G  271132970
2        289056510                      ...C.....AC.....A..T...AT....T......T.TG  289056471
2        306408771                 ....C.........T.................G.T...G.CT..G  306408815
2        314140396                    .................A...........G.AG..G.CTG.G  314140437
2        315434671                      ................AC.G...A...G.C...GA.G.GG  315434710
2        319992672                      .......T..TG....A..T.......G......AAT...  319992711
2        324065869                      ..........T.....A............C...G..TT..  324065908
2        336857694                      .........TC...A.A......A...A.A.A.G..T..G  336857733
2        337910286                      .........T.G....A........T.GGC..G.A.T...  337910325
2        360013712                      ...............AA....A.....G.C.A.G.CT...  360013751
2        363742542                      .....A.......GA.A..TCT...T...A......T...  363742581
2        366574485                    .................AA.C....AA.C....A...C...G  366574444
2        367488628             ...T...TC......T.G..G....A..........G.C...G..T.G.  367488676
2        368870885                      ................A....A.....AGT...GC.T..G  368870846
2        383597743               ....G.C................A..ACA....GA...A..A.T.T.  383597790
                                                                  \             
                                                                  |             
                                                                  T
2        396243544                 ....C......G.....A..AA...A.....TA.A...G......  396243500
2        398788744         ..A..A.T....C..............A.A.CT.......GGC....A.....  398788692
2        399160303                    ..T....A........A.A.......T.C..A...G.AT..G  399160262
2        399802870                      .........A.A....A..T.......A.C...G..T..G  399802831
2        407569453        ...A..A.T....C.....GG.......TAT........TC.............  407569400
2        410463316                      ..........T.....A.......AA.A.T..C.A.T..G  410463355
2        419545513                      .......T..T.....AGC....A.A.GTC......T..G  419545552
2        420338733                  .............A......A......T.AT..AT..CA.C..C  420338776
2        425863853                      ...............AA..T.A.......C.....CT.TG  425863814
2        429413107                      .........TT...A.A..TG......A.T...G..T..G  429413068
2        440532536                      ................A....C..T.TA.A...TA.G..G  440532575
2        445865152                      ..........T.....A........T.A.C...G..G..G  445865191
2        458831318                     ............G...TC...CC.A..C....T.TT....G  458831359
                                                                      \         
                                                                      |         
                                                                      C
2        459294467                                         ..T.....-.T..GG.....G  459294486
2        463483798                      .....G....T.....T......A...G.C.A.G..T.T.  463483759
2        465893857                      ..........T..G..A........A.G.A...G..T..G  465893896
2        467324244                      ..............CAA..........G.C..C...T..G  467324205
2        468964889                      ...C...T.AC.....A..........G.C...G.CT..G  468964850
2        469626186                      .........AT................G.C.A....T...  469626225
2        471522599         .....A.T....C.........TT.....A..........G.TC..GA.G..G  471522547
2        478285950                 ..............A..T.A.A....T...T.A..G..G..T..G  478285994
2        484450311                  ....-........CT..G..A.........-..ACC.G..T...  484450270
2        486787869                    ................A.A...C.....TT.TG...T.G..G  486787828
2        489536451                    ............C.....A.........-..AG.GG..T..G  489536411
2        489630192                    ..A.............AA..........C..A.C...G...G  489630233
2        492211829                    ..................A..........G.CCA.GT....T  492211870
2        496554691                   ..C....G...........A.........C......GACT...  496554733
2        497994205                     .................A.G........-.A..GCA.T..G  497994244
2        504830530                      ......GT.A...G..A..........GTT...G..T..G  504830569
2        505622909                       ........A.....CA.GT..G........A.G..TT..  505622947
2        508972791                      ...A.G.T..G.....A..........GGC..TG..G..G  508972830
2        511418058                     ......G.....A...............G....G.AA....  511418016
                                                                  \             
                                                                  |             
                                                                 TG
2        512019905                   .........T.........A.........C.CTGC.G..T..G  512019947
2        28382239                                             .....-..G.G...T..G  28382223
2        47442345                    ............T......A........--..A.C....T..G  47442305
2        265006143                      .......TCAC....AA.C.....A.C.......A.T...  265006104
2        314865570               ..C.............T......A........TCT..T..GA.T..G  314865616
2        15063303                       ..G............CA.G.A........C...G..TC.G  15063342
2        16720488                       ...............AA..TA......A.TCAG...T...  16720527
2        19678784                       ............A...A.......T.CA...A.G..C...  19678823
2        29513249                       .............G..AG.........A.C..GG.GT...  29513288
2        36060431                                                         ..C..G  36060426
2        39374965                                             .....-.T..G...T...  39374949
2        51637163                       ....A..........AA........GCA.AT..G..T...  51637124
2        51641687                       ....A..........AA........GCA.AT..G..T...  51641648
2        65958010                       ......GT..T.....A.T........ATC......C..G  65958049
2        79133933                  ..G............G.AG.AA.......C....AG..G..T.G.  79133889
2        106653500                      .......T..T...A.A..........A.C.A.G.CT..G  106653461
2        112567935                      ................T........ATG.....CA.G..G  112567896
2        119738509                    ..A...........T...A...AT.A..CT...A.......G  119738468
2        126342097                    ..................AG..G..AT.C.........T...  126342138
2        162408023                 ....C................A..TG...A..G.CCA..A.T...  162408067
2        163228817     ..T...A..A.T....-...............AA.......ATTGG....G..G..G  163228762
2        165237894                    .................AA..........-..CAGG..T..G  165237934
2        167344551                       ........T..A...A........TTG......A.T...  167344589
2        185812162                 ....C.....G...AG.A...A....A.A...A.C..C...G..G  185812206
2        188721858                    .......C....TG....A.......TT.G.T...G..T..G  188721817
2        189662328                      ......G.......A.....A..TTG.G.....GA.G.T.  189662289
2        199397153                      .........AC...AAA......A...AGC......T.TG  199397192
2        205365988                      ................A..........A.C.AGG.AT..G  205365949
2        209811000        ......AAT....CT.............A.A......A...GGA.A.T..T...  209811053
2        216516575         .....G.GT...C.....G....T.....A..........G....CTT.TG.G  216516627
2        217549877     ..T...A..A.T....C..A.............A........T.GGC...G.AT...  217549821
2        217637825                                                        ..T...  217637830
2        223488794                      ............A...T.........T......GT.T.GG  223488755
2        225943163                   ..C.......T.A..A..AA.G.......T....AT...T..C  225943121
2        234293685                                                        ..C..G  234293690
2        241389962                      ................A...C..TA..A.C..TG..T..G  241389923
2        255277916                      ..........T.....T..TA.T....A.....G.CT..G  255277955
2        256048278                      .......T....A..AC......A..T....C.T..T...  256048239
2        256145831                      ......GT......AAA...A....T.T.....G..T...  256145870
2        265870348                      ..C..A..G.G.....A..T...............GCG..  265870387
2        274989788                      .......TT....G..A..T.....A.A.C......T...  274989749
2        276174395                      ......GT..T.....A..........GGA...GA.T..G  276174356
2        306596730                      ...C....T..............A.GTA.T.T....T..G  306596691
2        310366874                      ................A......A.G.A.T...G..T...  310366835
2        314728570                   ..........T........A.GT.....GTG.....G.ATG..  314728528
2        315419572                      .....A...A....A.A..........T....TG.CT..G  315419611
2        318140339                      ...........CT.T.A...A..A.T.G.A...G..T..G  318140300
2        322899975                   .............G.....A.........T.T.G..TCAT..G  322899933
2        329927656                    ..T...............A..TG...A..A.T..GGT....G  329927615
2        346840932                   ....C..............A.C.....A..T.A......T..G  346840890
2        348078358                   ...............A...A.......T..GG...CG..T..G  348078316
2        352727427                       ...............A.G.CA....T....A.G..T...  352727465
2        357338299                 ..T...............G.A...GA....T.G.C..GG..T..G  357338255
2        390631492       ..G....A.T..A.-....GC........A.A...CA.A...G.C...G..T..G  390631439
2        391928337                 ...T.................A........GCT..G.C.T.TT..  391928381
2        398551653                    ............C.A...A...-------..A..G...T..G  398551687
2        400857217                      .............GT.A......A..TT......A.C..G  400857256
2        409756906                 ...T.................T..AG......A.CT...A.T..G  409756862
2        414098537                      ........T.....AAA..T....C....AG....AC...  414098498
2        425065360                      .......T........A..........A.CCC.G..T..G  425065399
2        430674432                      ..............A.A......TA.TG.T...TA.T..G  430674393
2        431938220                      .........A......AG..CA..A.TG...A.G..T...  431938181
2        440824133                  ...C................A..........A.C.C.G.GC..G  440824176
2        446650698                      ................A..........AGC...GC.T..G  446650737
2        450956423               ..............G.....G..A..........TTC....A.T..T  450956469
2        451812703                      ....A..T........A..T.......G.C...G.CT..G  451812742
2        456239768                 ...T.T...........A...A........--...G..TTGTGTG  456239726
2        456638623         ...C.G.T...TG...CC....T..A...A..T....T..A........T...  456638571
2        461721343                      .............CT.A......T...GGC.A....T..G  461721382
2        462915040                      ....................CA.....G.C...G..T..G  462915079
2        466535904        ...A..A.T.G............TT.....A..........A.C......T.TG  466535851
2        469573325                    ..T...............A........G.A.A.AG...T.TG  469573284
2        470587803               ......C.......T..CA..A.A....A...A.....A..A.T..G  470587849
2        472634894                    ..T......T.......AA..........A.ACAGG..T...  472634935
2        474900457                      .......T...C...AA....A....TT.....CA.G..G  474900496
2        475486635                                            .....-.T...G..T..G  475486651
2        484929876                      .......T......A.A..........TG..A.G...C.G  484929837
2        485167296                      ...............AA..........GCT.TCTA.T..G  485167335
2        486633585                      ...........GA...A...A......G.C...G..G..G  486633546
2        487851166                     .............A...A.............CA.GA.TG.G  487851126
2        489126688                      ......CT..............CA..T......G..T.TG  489126727
2        491600486                      .....G...T...G..A..........ACC..GGTC...T  491600447
2        497887803                 ...............G.....A..T......T.....C.T.G..G  497887847
2        498388328                 ..T..................A.......A.CT.....CC.C..G  498388284
2        504908296                      ................AC.T....AT.G.T.AT...C..G  504908335
2        505933131                      ............A...A..TGA.........A....T.TG  505933170
2        509384722                 ...T.............A..AA..........GGC...G.G...G  509384766
2        514875259                      ..............A.A.........TG.C.A.G..T..G  514875220
2        518089284                    ..........TC...G..AG........C.........TGGT  518089243
2        527852567                      ..C.....T.T.....A.G....A...G..G....GG..G  527852528
2        11393777                                                         ..C..G  11393782
2        31103790         ...A..A.G....C..C.............A..T......CA.A...G..T..G  31103843
2        67004230                          .............A.........-..ACA.G..T..G  67004265
2        75292468                                             .....-.T..G...C..G  75292484
2        327258435                 ................AT.A.A.......A..A.C..TG..T..G  327258391
2        389748796                 ..........A.....AA.A.A........TC............C  389748751
                                        \                                       
                                        |                                       
                                        T
2        455352331        ...A....-....C................A.......A.TTG...CCT.T..G  455352383
2        476110644                   ....G.......AGA.G..A..T......C...G.G.AGG..G  476110686
2        482545155                                            .....-..G..G..T..G  482545139
2        508884060                    .................AA.......A.-..TCAGG..G..G  508884100
2        518207547        ...A..A.T....-........CAG.....A....A.....GGC...G..T..G  518207495
2        89029648         ...T..A.T.....................A...................T...  89029701
2        511834320                    .......G..........A..........G.C...G..T...  511834361
2        252254545              ...T....-.............A.A..........A........T..G  252254499
2        64755283             .....CAG..................A..........-.A.C.G..T..G  64755331
2        89255092                     ..................A..........-..CAGG.....G  89255132
2        269553540                    ..T..........................-.A.AT...T...  269553500
2        355819261                       ...............A...A......A.....G..T...  355819299
2        429820376                       ..........A....A..........A.C...G..T..G  429820338
2        477507062                  ....................A...............C.T....G  477507105
2        516031554                     ......G..........A..........-..C.GGA.T...  516031515
2        176828630            ..A........-..............A...A......G.....TAAT...  176828581
                                      \                                         
                                      |                                         
                                      T
2        389066334                  ..T..........AT.....A..........--...GT..G..G  389066293
2        32081235                      .................A........TC..A...GA.T...  32081195
2        40964578                      .............A.A.A.........T......G..T..G  40964618
2        48837761                        .............A.A............A......T.GG  48837723
2        49705100                      .................A.........T....A.GAC.G..  49705060
2        68605256                        ........T....A.A........A.G.C...G..G...  68605218
2        72008123                      ....A...T......T.A.C.....A.C.........G..G  72008083
2        87650336                     ...C...G........A.A.........T...G..G..C..G  87650377
2        94547324                      .............A...A.......TACA........T...  94547364
2        118714162                    .........T.....T..A........T.T.A......T..G  118714203
2        180367604                     ........T..G......TG...........G.........  180367644
2        247734987                    ..................A..........-..C.GGA.T.G.  247734947
2        260851489                    ...........A......A..........-.A..GG..T..G  260851529
2        358622333        ...A..A.T............T........T.C.......TG........T..G  358622386
2        410452711                   ...............A...A............C...G.C..C.  410452668
                                              \                                 
                                              |                                 
                                              T
2        425255525                    ..................A...G......-..CAGG..T..G  425255485
2        427551641                    .........T.A......AC.........A.A.A.G..T...  427551600
2        427862011                       ........A.....AAG..................T..G  427862049
2        437864445                     ............A....A.......A.CT.......A....  437864485
2        468001349                       ...............A............TGA....T...  468001311
2        483023704                       .........T.....A..........G.T.A....T..G  483023742
2        486002607                    ..................A..........-..CAGG..G..G  486002647
2        488527875                      ............TCA.A.........G.....C...T..C  488527914
2        366447201     .......A..C.CA..--......T..TC....A..........G.TG..G..T...  366447147
2        496524071                     .................A..........-.ATT.G..T..G  496524032
2        22209307                     ...........A......A..........-..CAGG..T..G  22209267
2        244543639                   ..C................A........--...G..G..T...  244543679
2        469255924                    ..................A..........-.A.A.GC.T...  469255964
2        3276858                        .......G..T.C......G.....A.A.A...G..T...  3276897
2        22230431                      ............................A.T..GG..T..G  22230471
2        45487441                      ................AA.......A.TG..G.....T...  45487481
2        48518982                       .....C........A.A..........TCCT........G  48518943
2        69428096                        ...............A.........TT..G.....TG..  69428134
2        108890858                     ..........A.....AAT......A.C......G..T..G  108890818
2        142518664                  ....T.............AAA..T...A.......A....T..G  142518707
2        165955787                 ....GT...............A......T.---.C......T.TG  165955746
2        193766458                     .................T..........G..C..G..T...  193766498
2        198065627                    ..................A....A..A..A.A.AG...T..G  198065668
2        252143639                       ...............A..........A.C...GA.T...  252143601
2        253337399                     ........A.A.....AA.......AA.....A..A.G..G  253337439
2        257005678                      ................A......A...A.C.A....T..G  257005717
2        258552081                     ..........A.....A...TG.....C.........T...  258552121
2        272090431                  ..............C.A...A.........C.....G...T.C.  272090474
2        310919452                      ..............A.A........TC..A.TG...T...  310919491
2        330682008                   ..........T........A..-......T...-.....T..G  330682049
                                                                 \              
                                                                 |              
                                                                 A
2        336927057                       .....G...T.A...A............C...G..T...  336927019
2        338847240                 ....A................A..T...A..TG....T...T...  338847196
2        341750400                 ..................G.AA..........A.C..T...T.TG  341750444
2        365956375     ..T......A.T....C................A..T.A.....G.....GA.T..G  365956319
2        367430385        ...A......................A..AA..........-.A.TC.C.T..G  367430328
                                      \                                         
                                      |                                         
                                  TCCAC
2        370779646                        ............-............-..CAGG..T..G  370779611
2        390466855                      ................A..A.....T.......GA.G...  390466894
2        396852476                  ...C...............AA........GC..AG.......TG  396852519
2        396984912                    ..T......TG.......A.............G..G..T...  396984953
2        403708958                        .............TA........A.......G..T...  403708995
2        406121074                       ........A...T..A..A....T....A....A.C..T  406121036
2        427331078        ...A..A.T...................A.A..........G.C...G..T..G  427331131
2        470603136                    ................A.A..........G.T...GA.T..G  470603095
2        479385232                    .............A....A.......A.CT......C....G  479385191
2        484678425         .....C.T............T........A..........G.T...G..TC..  484678477
2        488299513                     .................A.....G.TG...C...G.AG...  488299553
2        495542652                       ............CA.A..............A..AAT..G  495542690
2        498218850                     .............T...TC........TA.....T..T...  498218890
2        506137376                     ............G....A..........-.AT.G...T...  506137415
2        69992631             .....TAG............G.....A..........-.AT.GG..T..G  69992583
2        75910056                                                      ..G..T...  75910048
2        86541650                         ..............A..........-..CAGG.....G  86541686
2        151085135                  ....................A.......T..G.A.TC...T..G  151085091
                                         \                                      
                                         |                                      
                                         C
2        159248717        ...A..G.G....C.....CC...G.....A.......A..G....TG..T..T  159248770
2        348137118                                            ......T.-..G..C..G  348137102
2        1277398                         ......T..C...A.A..........A...A.GA.TG.G  1277436
2        24143454                     ...........A......A..........-.ATT.G..T..G  24143414
2        26091279                        ........AT.....AG......AT.G.T.....G...G  26091317
2        26374786                     ...C............ATA..........-..CA.T..C...  26374746
2        62353919                     ................A.A..A......T.......A.T..G  62353960
2        67412322                        ...............A........TCA.....GA.TT..  67412284
2        101858434       ....A..A.T....C...C...........TA......A...TGC......T...  101858489
                                         \                                      
                                         |                                      
                                         C
2        105761457                       ...............A..G...A..C......CA.G...  105761419
2        113128941                      ..............A.A........T.AGC....A.G...  113128980
2        119022711                     .........TT......A.......T.TG.....G.AT..T  119022671
2        129899550                       ......T..G.....A.......T..A.C....A.T...  129899588
2        141856996                       .........T....AA..T.....A.G.T......C..G  141856958
2        145935877                        ..............A.........-..TCAG......G  145935841
2        184617133                  ....-.........T.....A...A......A.T...GA.T..G  184617091
2        188917461                  ...........T..T...A.A.........TG...A.G..T.G.  188917418
2        200988505                       ........A.....AA.TT...A.........G..T...  200988467
2        212519124                     .............A...T...C....T....GAC.A.T.C.  212519084
2        229640651                    .........T.AT..T..A........TG..A......T...  229640610
2        240083475                     ............CA..AA....A....T......GT.T...  240083435
2        241363082                    ...C.....T....A...A........TCT........T...  241363123
2        242123767                       ...............A.........TT...A.G..T..G  242123805
2        242325271                     ................AA......T.AC.......A....T  242325231
2        259842263                       ...A..........AA........A.A.C.....GT..G  259842225
2        278948267                    ..T...............A.......A.T..A...G..T...  278948226
2        300939690                     ................CT.........C.T....CA.TT..  300939650
2        303222968                       .........TAC.A....T.......A.TT..G..T...  303222930
2        304061725                     ........G.A....A.A..T....AAG....AG...T...  304061765
2        355601974                     ....C...T.AT.....A......A.G.T......A.T..G  355602014
2        359161031                    ....A.............A.............GC.G..T..G  359161072
2        362212574                       ...............A.........TG.AT..G..T..G  362212612
2        375192085                     ...............A.A.......A.TTG..A.G..G...  375192125
2        393182562                       ....A.....C....A........A.G.....G..T...  393182600
2        397419161                       .........T.....A..........A.C.A...CT..G  397419123
2        403355536                       ..C............A.....G..T.A..G.........  403355574
2        403664565                       ...............A..........A.C...G.CT..G  403664603
2        420945760                  ....T........C................C..TT..GA.G..G  420945803
2        438473511                     ...............A.A...A.....C..A...G..T..G  438473471
2        438594143                    ..................A..T.......-.ACT.G..G..G  438594103
2        446130128                     ...C...........A.A........TT......TA.T...  446130088
2        449154557                       ...............A..........A.AG.GG..T.GG  449154519
2        454369657                       ...........A...A.........TG...A.G..T...  454369619
2        468590789                       ........AC.....AC..C........C...G..T..G  468590827
2        469496609                     ..............G..A......AA.C...G..G..T..C  469496569
2        481070621                       ......A....CT..A...............C...T..G  481070583
2        503352302    ..G....A..A.T.......A............AA..........A.....G..G..G  503352359
2        508895128                     ...........T..G..A..T...A...A.C.....GT..G  508895088
2        511485597                  .........C.........TA.................A.C.T.  511485640
2        512660309                     .............A.A.A........G.G.AT.....T..G  512660349
2        527537813                 ....CT.........T.....A.......AG.A.C...GT.....  527537857
2        142635416                                                     ..G..T..G  142635424
2        165968426                     ...C............AA..........-..TAG...T..G  165968387
2        199176951                     .............A...A..T.......-.ACC.G..T..G  199176912
2        346349621               ..............A........A..A....T.C....AT..C...G  346349573
                                       \                                        
                                       |                                        
                                      AG
2        361503806                     .................A.......A..-.AT.GG..T..G  361503845
2        368682427                                ......-..........-.T..GG..T...  368682454
2        400772329        ...A..G.T..T.............C..T.........T..G.....GA.T..G  400772382
2        505786842                    ..................A.........-..CCAGG..G..G  505786802
2        772398                       ...C..............A........G.-.AT.GG..T..G  772438
2        66376709                     .............G....T..T..G....-.AT...A.T..G  66376669
2        216162122                      ................A..........-.A.CTGA.T..G  216162084
2        220881827                                                        ..C..G  220881832
2        233727949            .....CAG..................A.......A..-.AT.GGT.T...  233727997
2        245332377        ...A..A.G.....-..............AA.........T..A...G.GG..G  245332429
2        269835109            ......G.-..........A....A.TT.........A.C..-G..TC.G  269835156
2        421724756                    ....C.............A.....T....-..CAGG..T..G  421724716
2        428605204                    .......G...A.....AA.......A..-..CA....T..G  428605244
2        446977543                  ....-.....G........AA....A.A...A.C...G..T...  446977501
2        469657847                     .................A...CA....-...CAGG..T..G  469657886
2        491155304                         .............A..........-..TA.G..T..G  491155339
2        511459957                      ..............A.A.......A..-..TAGG..G..G  511459919
2        511870908                    ....A.............A..........-.AT.GG.CT..G  511870948
2        10441116                      .................A..T.....TT......GAGC...  10441156
2        18032915                                                      ..G..T..G  18032907
2        18875216         ...A..A.G.C..C................A........T.A.A..TG..T..G  18875269
2        22845919                        ............G..A........TGG.C.A.G..T...  22845957
2        49086684                        ...............A..........-..TAGG..T..G  49086721
2        49297873         ...A..A.T............T....A...A....A.....A.C...GA.G..G  49297926
2        68269232                      .........CC..A.............C......G..T...  68269272
2        73086899                       ................A.......A..AGC..C..CT..G  73086860
2        78860742                     ....AC............A.......A.C...G..G..TG..  78860701
2        85453639                        .......CA..A...A.......C.C.......A.TC.G  85453677
2        86372678           ....G.T...T...........T...AAA..........A.TG..C..T..G  86372729
2        114488899                  ..................C.A.T.......TGG....G..TC.G  114488856
2        123033168                    ...........A..T...A.G.AA...TC.........T..T  123033127
2        144170660                       ........CT...A.A.......AT.TG.......T..G  144170698
2        145665077          ....A.T.....................A.......A.TG....TGA.T...  145665026
2        169055031                  ....G..C........AG..A....A.....A.T...G..T...  169055074
2        174388288                      ..C....T........A......T...G.C....T.TT..  174388327
2        180787346                     .............T.AAA........AT....A..T.C..G  180787386
2        188574700                       ..............AA........GT....A....T..G  188574738
2        192719446        ......A.T.A............AT.T...........A..A.A...GC.T...  192719393
2        200388666                                                     ..G..C..G  200388658
2        201503309          ....A...C.TC................A.......A.TT...A.G......  201503360
2        232649209                       ...............A..T.......A.T.A.GA.C...  232649171
2        233376162                     .............C...A....A...TCT.C....A.....  233376202
2        235130969                                                     ..G..C..G  235130961
2        236863485                     ..C.......A......A......TA.C......G..T..G  236863445
2        244317099                     ...........G.....A..........-..CTGG..TG.G  244317060
2        244435482                    ..T..........GA..AA...CA..CTC........C....  244435523
2        247517457        .....AA.T....C..A......A.....AA.C........A.....GA.T...  247517404
2        265974618                        ..A...........A....A....TG......A.T..G  265974655
2        282471444                     ...............A.A.........C...G..GA.TG.G  282471484
2        308519936                       ...............A......A..T.....TGA.T..G  308519974
2        318085493                  ....T...............A.......A.C.....GG..TC..  318085536
2        319635467                      ..........T....CA......A...G.C...G.GT.CT  319635428
2        323707931                       ...............A..T.......A.C...GA.T.GG  323707893
2        351695185                       ...............A.......T..G.C...G..T..G  351695223
2        356116092                      ..G.............A..........A.....GT.T.GG  356116131
2        356586757                    .............GTG..A...............G.CCT...  356586716
2        360124189                    ..................A..T......T.T.GA.T..T..G  360124148
2        362972866                  ....................A....A..A.C....A..C.T..G  362972909
2        366971625                       ...............A......AA..T......AGT..G  366971587
2        367240318        ...A..A......CT...............A.......C..A.A.A..A.T..G  367240371
2        394231397                  ...........TGA..A.A...........C.......C.T..T  394231440
2        403832476                    .........T........C..A.......A.CT.GG..T..G  403832435
2        404269582                      ............A.AAA...A......G.C.T.G......  404269621
2        404362858                     .............AT..A.......C.C..A...T..T...  404362898
2        409513518        ...A..A.T..T.C.......TG.T.....A..........A.C..G...T...  409513571
2        416162265                        ..............A..T......CA...T..C.C..G  416162228
2        424921428                    ...........A......T.CT....A.C......TA.T..G  424921387
2        428138018     ..T...A..A.T............T.....T..A.........T.GT...G..G..G  428138074
2        429070811                                                        ..T...  429070806
2        449085847                   ......G............A.......A.C..CCA.G..T.G.  449085805
2        449867221        ...A..G.G....C.........CT.....A......A..TG.C...G..T...  449867274
2        458210722                  ..T.................A.C.....ATG....A....T..G  458210765
2        463705173        ...A..A......C................A.......AT.G.C.A.GA.T..G  463705226
2        469739355          ....A.T....C.......T......A.A......A...A.C...GC.G..G  469739304
2        470720384                       ...........T.A......A.....G.C.....CT...  470720422
2        474693304                        ............A.A......TA..G.C..G.A.T...  474693341
2        475727627                     ...........TG....AG.T......C.T.....TGG...  475727587
2        475857297                     ..C...........G..A..T......C...G....CT.GG  475857257
2        483105051                     .............A.ATC.TT.....AT......CA..G.G  483105091
2        487789917                    .................AA.......C.TG.T..TG..T..G  487789876
2        511483331                      .......T..G.T...A..........G.C..C.A.T..G  511483370
2        518064447                      ..C...G.........A.........TG.CT..G..G..G  518064408
2        88663928              ........--...........A.A.A...GA..A..G.T...GC.T...  88663882
2        92152658                     ................-A.T...A.....-..CAGG..T..G  92152619
2        95770511             .....CAA............G...-.A..T.......-.AT.....T.GG  95770558
2        185456150            .....CAA................T.A..........-.ACC.G.AT..G  185456198
2        236179752                                                     ..G..C...  236179760
2        299044828        ..........CA..............A...A..T....A..-..CAG...T...  299044884
                                 \                                              
                                 |                                              
                              CTCC
2        366871317                    ..T....A.T........A...A...A..-----....T..G  366871281
2        466175385                      ................A.........C..AG..G.A...T  466175424
2        13030552                      ...A.G......C..AAA............A...GT.T..G  13030592
2        15018485                      ..........T..A...A..........A.C..GGT.T..T  15018525
2        17183854                     ..................A..........-..CA.G..T..G  17183894
2        25781927                      .................A........TCG..T..G.CT..G  25781887
2        27195007                    ...........T.....T.A...A...T.CT.A...G.AT.TG  27194965
2        34754210         ......A.G.C.TG..........T...AAA.......T..G.T....A.T...  34754157
2        47483089         ...T..A.T....C.........C.A.............A.TG...TG..T...  47483143
                                                                   \            
                                                                   |            
                                                                   G
2        49492482                                                      ..G..C..G  49492490
2        66377938                        ....G....G.....A..........A.CTA.GT..CT.  66377976
2        71194218                   ..T.................A..A...TA.C..AG..GA.T..G  71194261
2        72458078                   ..A...C.............A.......A.C..T...GAC...G  72458035
2        85626884                     ...........T.A...AA.....G..T.A.AG.CT..T...  85626843
2        86362389                    ...................A.T..TT.T.C......GC.T.TG  86362431
2        87850161                   ....-......A.AT.A...A......A...A.C..TG.CT..G  87850119
2        90605450               .....--.......G..A.......C.TG...ATC....T..T.T..G  90605405
2        101452420        ...A..G.T..T...........AT....AA..T.......G.A...G..T...  101452473
2        102515474                     .....C.T...C...........G.........TGT.T..G  102515434
2        107507931                 ................A..A.A......AA..GGC...G..T..G  107507975
2        140313049                  ...........A..TA..A.A.......C.C.C..A.G......  140313092
2        140512462      ...A.A..C.T....CTG..............A....A.....GCC...CA.C..G  140512517
2        140578926                       ......T..T....AA...A......A.C...G..T...  140578888
2        154321570                  ..................-A...T.......-.T..G.A.T...  154321529
2        164062895                     ..T....T..AG.....A..T......CTGA..........  164062855
2        167328089                    ..................A.......A..-.C.AGG..C..G  167328049
2        194313149                       ...............A..T....A..A.C....C.T...  194313187
2        206059593        ...A..A.T...AC............T...A..G.......A.C...GC.T...  206059540
2        223759126                 ..T................T.A....A....T....A.CC.T...  223759170
2        230613760                     .........T.T.....A....A.T..C..T....A.TT.G  230613720
2        231950157                       ...............A..T.A.....A.A.C.G..T.T.  231950119
2        245792047                ....T...C.............C.......A.T....TGGC.T.GG  245792092
2        255736812     ..T...A..A.T..T..............T............TGA.....GA...GG  255736868
2        257142505        ...C..A.T.G.T.......G.T......AA..........A.T...G..TC..  257142452
2        267624198                     .................--...A.....-..CA.G..T..G  267624235
2        268633025                       .........T.....C..T....T..G.A...G.GT..G  268633063
2        279253893                      ...............TA.......C.TA..G..G.A.G..  279253854
2        288367797                     ....C...T.A......T......AAAG..AG..G..T...  288367837
2        303433449                       ...............A..T.......A.A..GG..TGTG  303433487
2        306008904                       ......A....TT.............TT....TA.T..G  306008942
2        306224219                    ............G.A.A.A...............GGA.T.GG  306224260
2        306729255                     .................A.......CTCA.A.T.T..T..G  306729215
2        321982759                     ........A.TG.....A..A.....TT..A..C.T.TT.G  321982799
2        324637242                    ...........CT.....AG..A....T.A.T...G.CT...  324637201
2        330159125                                           ......AT...G-..C..G  330159142
2        343466078                       ..............AA.......TTC...G..G.CC..C  343466116
2        350382503                 ....C.........A....CAA............C.TC.T.TC..  350382459
2        359851564                    ..................A..A.....G.-..CAGG..T..G  359851524
2        360461269                       ..............AA..........A.T...G.CT..G  360461231
2        365269878        ...T..A.T.C...................A....TG.A..G.C...TA.C..G  365269825
2        365625862                  ....-......T........A.......A.TG.A..TG..C..G  365625904
2        365872527                 ....C..CA..G..AG...A.A................G.....G  365872483
2        367941934                  ..T..T..............A..A....T.CA.AG....C....  367941977
2        376550334                       .....T....A....AC.T...A...G.C...T..T...  376550296
2        402027896                       ......T...........T.C..T.T....TGG..TC.G  402027934
2        432765419                       .....G...T.....A..TG......A.T.A....T..G  432765457
2        435432584                      ................A.......AT.-.AT..G..TG.G  435432545
                                                            \                   
                                                            |                   
                                                            T
2        435482026                       .........T.T...A..T......TG.....G..T..G  435482064
2        441157926                  ....-.........T...A.AG........TG.C.C.GT.TC.G  441157968
2        441906465                      .......T....A..AA....A.A..C..C...GC.T..C  441906426
2        444994964                        ....C.........T..-..-....-..CACG..T..G  444994998
2        446072418                     .......G....G...TA...CA.A..C....A.GA.T...  446072458
2        453047996                       ..A.......A..A.A.........TTCA.....GG..T  453047958
2        457171930                       ..............TA..A.......A.TG..GA.T.TG  457171968
2        458069990                    ..............A.A.A...G....TTT.T.AC.A.T..G  458069949
2        461669615                    ..T...........A...A..T......C......G..T.C.  461669574
2        470001233                     ........T........A.............T.GGACT..G  470001273
2        470648632                       ...A...........A.......A.T....ACTA.T...  470648594
2        479779755                       .......T...A...A...CA.....A.C...G..G.GG  479779717
2        489132096                      ..............A....T......T..T..G.A.G.GG  489132057
2        491185149               ..C..T.....C...........A......AATC.......C.TT.G  491185103
2        491349921                    ..................A...C......-..CAGG..G..G  491349881
2        498629712                  ...C......GT.AT.....A..........G.C.A..A.T..G  498629755
2        499380717                       .........G...AAA..A..G....A.C.A....T..G  499380679
2        504779406                     ...C....T...A.G..A............C.AT...T..G  504779446
2        505877972                    ....C......A.................-G.T.GGT.T..G  505877932
2        506027620                      ...............AA...A......A.C..GG.CT..G  506027581
2        508355698         .....A.T...TC.C..GC.........AAG.........G-....G..T...  508355749
2        516209348                    ..............T...A..........-G.CA.G.CT..G  516209388
2        470413446                      ................A..........A.C......T...  470413485
2        518300820                       .........................C...G....GG..T  518300782
2        162532458                        ..............A....C.......AT.....T..G  162532495
2        388696550                      ..............A.A..............A....T...  388696589
2        497546002          ....A.T....C..........G.....A....A.....G.T..........  497545951
2        511522489     ..T...A..A.T....C......T........AA..TG...A..G.....G.....G  511522431
                                                                    \           
                                                                    |           
                                                                   GT
2        435335227               ...A.T...............A.A.........TG......T.T..G  435335274
                                                                         \      
                                                                         |      
                                                                         G
2        152636808                    ..................A..........A.C...GA.T..G  152636849
2        341406581                        ........C...A.A............C......T..G  341406544
2        356799912                      ................A....A..T...........T..G  356799873
2        368422105        ...A..A.G....-..............A.A..........AG....CA.T...  368422157
2        396379602                      .........T......A............T.-....C...  396379640
2        431401570                      ................A.......C.C......G..T.G.  431401531
2        469683980                        ..............A.......T.T......GAGG...  469684017
2        141670189               ...............CA..A..........T..T.G.T.....T...  141670237
                                       \                                        
                                       |                                        
                                      CT
2        328580997                     ...............A.A.......A.....T..G..C.TG  328580957
2        356842533                   .............T.....A.TT.............T.CT...  356842575
2        388195909        ...A..A.T....C..C.......T....AA.........T--..T....T...  388195960
2        492114471        ......A.T....C................A.........----......T..G  492114520
2        18897071                      ....C..G.......A.A..T.C..............T...  18897111
2        37795458                         ........C.C.T.A..A...........A....T..G  37795421
2        45061689                      .................A..........G.C.A....T..G  45061729
2        68712146                    ....-....G...T.....A...CA.....G.C...G..T...  68712105
2        73837143                         ....T.........A......A...A.C...GT.....  73837180
2        82870357                  ......-..............A....A.....A.C...GA.T..T  82870400
2        99063476                        ...........A...A..........A.C..TG..C...  99063514
2        267760897                    ................A.A......A.A.A.C...G..T...  267760938
2        271993681                          ...T........A........T.A.....G..T...  271993646
2        341112736                 ....-................A..........A.C......T..G  341112779
2        396964837                     ......G.....................A.C..-G.AG.TG  396964876
2        425324120                        ........C.....A....AG....G.C...G..T..G  425324157
2        451000171                        ........T.....A.........CG.TT..G..T...  451000134
2        484904355                   ....-.....T........A..........A.C...G..T..T  484904314
2        496652457                   ...............A...A.............CA.......G  496652415
2        518092303                .....-.......T........A..........GTT....T.G..G  518092347
2        182294163                     ...A.A..T......A.A..........A.T.....GT...  182294121
                                                                        \       
                                                                        |       
                                                                       GC
2        226597181                  .............A......A......A..C.....GGA.T...  226597225
                                                          \                     
                                                          |                     
                                                          G
2        236632909                    ..................A..T.......-..CAGG..T.TG  236632949
2        317594856                    ..T...............A.......A.C.T..A.G..T...  317594897
2        1977269                    ..............T.....A.T........G..G...AGT...  1977312
2        11775841                     ................A.T....A...T...A......C..G  11775882
2        12193269                       ...........A....A.T........A.C...G..T..G  12193308
2        18515618                      .................A......AA.C...G...A.T..G  18515658
2        46777508          ..A..A.T.........C.G.....AT..A.......A..G.C...GA.C..G  46777456
2        70074870                     ......C.....T..G..A....A.TA.C.........T..T  70074911
2        90338582                      .................A.........CTCA.T.G..T..G  90338542
2        103583327                      ..............A.A.........T...G..T..T...  103583288
2        114701360        ......G.T..T..................A.T........A.TG..G..T..G  114701307
2        142842813                        ....TT........A......A...G.....G..T..G  142842776
2        143313739                        .......TG.....A........TT....C........  143313776
2        147500660                   ...T..A............A.......A.CT......A.T...  147500618
2        154909920                   ...........C......AA........TC.......A.T...  154909962
2        161118435                         .........T......TG..A...G.C.A.....T.G  161118471
2        171730376                      ..........T...A.A..T.......A.C......T..G  171730337
2        186304497                   ..C....G...........A........TC....A.G.CT...  186304455
2        260297797                      ......G...C.....A........TTG.....GA.T...  260297836
2        277294572                 ....C.......T......T.A..........T.C.T.G..T..G  277294616
2        337749807                      .......T........A..........A.CT..G..T..G  337749768
2        343125917        ...A..A.T...............T.....A.....G....G.C...G..C...  343125864
2        354599919                        .....T..G.....A........T.A.T.AT...T...  354599882
2        365900210                      ................T........G.A.C...G..T..G  365900249
2        391570723            ........................A.A.T.......C....AG.T.C...  391570775
                                    \   \                                       
                                    |   |                                       
                                   GA   T
2        407939275                        .....G........A..........G.C..G...G...  407939312
2        412742956                 ....C................A.........TT.A..CGA..G..  412743000
2        429989068            ......G.-.................A..T.......A.T..GGT.....  429989116
2        432832950            ....G....C...............AA....A.....GGC......T...  432832901
2        442879304                        .......AT..G..A...A......A.TG.....T...  442879267
2        446639964                        .....T..T....CA.......C..G.C......T..G  446639927
2        449372267                      ..............ATA..T.......TG....G..C..G  449372306
2        466188885                 ...........G.........A..T.A.......T...G..T..G  466188929
2        476637906                        .....T..TG..A.A..........A.C...G..T...  476637869
2        487170331                        ..............A..........GGT..C...T..G  487170368
2        488727334                   ...................A.........C...G.G.T.G..T  488727292
2        493079631                      ................A.......T....T.AC...G..G  493079670
2        495406532                 ....C................A........AT.T.........C.  495406576
2        495653190                   ...............T...T..ACA....T....A....T..G  495653148
2        260776537                  .....-.....TG......AA.G..............GA.T..G  260776495
2        367030044                   ............................TT......GT.T.C.  367030002
2        412072089              ..A....-...............AA....A.....GTC...G..T...  412072043
2        5753521          ...A..A.T...TC.....C.....A...A...........A.C......T..G  5753574
2        30236947                         ..............A...G......G.C.AG.T....G  30236910
2        49298939                       .........A..T.A.A.........TG......A.T..G  49298978
2        77515013                       ..A.............A..A.....TT....A..A.T.T.  77514974
2        105032583                      ..............A.A..G....A.T....A...CT...  105032622
2        177666887         .......G...T...........T.....A...A...A..T.T...GA.T...  177666939
2        194138595                 ........A............A........TT.T....GA.G...  194138551
2        210114054  T...........G..C..A................AA........GTA........T..G  210114118
                         \              \                                       
                         |              |                                       
                         A           TCTC
2        223157165        ...A..A.G...............T...A.A..........G.C...TA.T...  223157112
2        223930620        ...A..A.................G.....A...AA..A.TA......A.TG..  223930673
2        226950544                    ................AAA..........-.A.A.GA.T..G  226950584
2        231088378        ......AGT....C................A...A......GGT..C.A.T...  231088325
2        246879022                    .........A..C.....A..TA...T.C.TA.....GG...  246879063
2        252418154                     ........T......CAA...A.CA..C.........T..G  252418114
2        263775936         ..A..A.T............T......A.A..........G.TG.TG..T...  263775884
2        263800299                     ............A......C...TA..CT..G..G..T..C  263800339
2        277521927                     ..........A..T..AA..............A.G..G..G  277521887
2        279964520                        ..............A......AT.GG....G.A.T..C  279964483
2        281879855                    ..................A.......A..-.A.ATG..T.C.  281879815
2        294235586                      ......GT.C...T.........A...G.TG..G..C...  294235547
2        303913811                    ..................ACCA..TA.G..........T...  303913769
                                          \                                     
                                          |                                     
                                          G
2        314601543                        ....C.......T.A.G.......TG.....G..T..G  314601580
2        326603481                        ......T......AA..T.......A.C...G..G..G  326603518
2        336152975                  ...C...........GA...A.........TG......A.T..G  336153018
2        347782212                       ...............A..A.......A.C...GA.T..G  347782250
2        360678765                    ...............G..AC......T.C...T....CT..G  360678806
2        364028748                     .................A........A.A.T...GA.T..G  364028788
2        373635087                       ..............AA..T..G........A.GA.TG.G  373635125
2        374443828                   ...............T.T.T.......A.T......GTCT...  374443786
2        388195017                 ....C.......T.......AA......AT..G.C......TT.G  388195061
2        396831269                   ..C...............AA..........G.C......T...  396831311
2        397220291              ...T....G-.............TC...G......ATT...G..T..G  397220245
2        400688765                      ...C...T......A.A..........A.C.T.G..T...  400688726
2        402038221                        ............A.A......AC..A.C.........G  402038184
2        404766515                      .............G..A....A....C.......T.T..T  404766476
2        413068405                     ...........GA....A...A...A.C......G..T...  413068445
2        425263189                      .........T......A........A.GGTG...T.T...  425263228
2        428373405         ..A..A.T...T.......C.........A...CA..A.TG........T...  428373353
2        432639012            ....G....C...............AA..........GGC...G..T..G  432638963
2        432999692            ....G....C...............AA..........GGC...G..T..G  432999643
2        433166146                    ...........CT.....A..TA......A.T......T..G  433166188
                                          \                                     
                                          |                                     
                                          G
2        440335568                        ...........G..A.........TG..G....CT..G  440335531
2        455924166                        ..............A....A....TG.C...G..TG.G  455924203
2        463207387               ......C.......A.AG.....A..........G.C.C.G..T...  463207433
2        469270111     ..T...A..A...................C...A..T...A...G.T....A.T.C.  469270167
2        470152326                     ......G.....A..AAA..........G.T..TG..T..G  470152286
2        475684828                    ...T........G.A.A.A................GACT...  475684787
2        481042231                      ................A.G.....T......AC...T...  481042270
2        488332994            ..A.................T.....A.........GG.C...G..TT.G  488333043
2        504692944                    ..........T..G....A...G.....GG.T...GA....G  504692903
2        504766089                         .................G.....CA...C.GT.G..G  504766125
2        505255582                      ...............AA.G........-..CAGG..G..G  505255544
2        509801624                        ..C...T..................GGC...G..G..G  509801587
2        512159011                        .......A.A..A.A..........G.C..C...G..G  512159048
2        512466749                   ..............G....A.........TG...C..AGG..G  512466707
2        213155563        ...A..G.T....-...........AT...A.......C.TG.C.A.G......  213155615
2        257796243                     .................A..AG......A.C..-G..T...  257796282
2        267469725                    ...........T....A.A..........A...T....G.CT  267469770
                                                                     \          
                                                                     |          
                                                                  CAAG
2        469410321                    ................-....TA...A..-..CA.T..G..G  469410360
2        507731738        ...C.....CC..-..........T.......GT.......ACTG..GA.T..G  507731790
2        75038933                      ......C.T..T.A...A..........G.TG.....T..G  75038893
2        151064543                   ............T....A.A...AA....C.......AC...G  151064586
                                          \                                     
                                          |                                     
                                          A
2        183701756                    ................-....T.A.AA..T.-CC.G.....G  183701795
2        257109008                    ...............-.AA...C......-..CAG...C...  257109047
2        328293263                        ...A....T.A.A.A..........ATC...G..T..G  328293226
2        429583478                  ....-.....GT...G..AA..........TTT.G.C......T  429583436
2        433351119                    ........G...T.....A..TA......A.T....A.T..G  433351161
                                          \                                     
                                          |                                     
                                          G
2        439162362                        ..C...........A...A.....T.........G..G  439162325
2        486206663        ......---...T.T......A...G....A.C....TC.T.........T..G  486206613
2        13388267                       ................A...A...A..A.ACAGG..T...  13388306
2        31883017                  ...T..C........TCA...A...G...T.T.......A.....  31883061
2        32407467                ...C.............G.....A.......TTCTT...TG..T..G  32407514
                                              \                                 
                                              |                                 
                                              T
2        63166880                    ..C...A............A.........TG...A.G..T...  63166838
2        83966291                  ....C...............TA...CA.....A........T..T  83966247
2        118252196                 ..............T.A..A.A..........GGC...G..T...  118252240
2        131143482                        .....T...A..A..........TT.T.....TC..T.  131143519
2        145413303                        ..............A..T....T.CTG....T..T..G  145413340
2        167658182                        ....T.....A.A......A..AGGG........G.T.  167658145
2        177886487                   ...........T.G.A...A....A.....A.A...G..T..T  177886529
2        181573978                    ..................A..........-.TTA.GA.T...  181573937
                                              \                                 
                                              |                                 
                                              T
2        183295354                        .....T....T.ATT................GT.T...  183295317
2        184419406                        ......T.....A.A...A......A.TG.....T..G  184419443
2        208036166         ..A..A.T...T...........T.A...A..........A.C...G..T.GG  208036218
2        231445638                    ..A......G....A...A..........A...A.TTA....  231445597
2        236914214                   ..............A..A.A.........C.......ACT..G  236914256
2        244235006                   ............T..A...A..........T.AT...A.....  244234964
2        257295651                        ..........C..AA..A...A.A.G.T...G..T...  257295614
2        257357957                  ...C...........C..-............A.A..GGT...G.  257358000
                                                                     \          
                                                                     |          
                                                                     T
2        265368094                     ........T........A..T......T...G.TCA.T..G  265368134
2        287709446                 ....A............T...A......A...A.C.....G.G..  287709490
2        295756250                     ........T....T...A.......AT.A.C.A...CT...  295756210
2        301880189                    .................TA....A.A..T.........T..T  301880230
2        308344972                        .....T......ATA............T...G..T..C  308345009
2        316791767                        .....T.AT.....A..........A.C..T...T...  316791730
2        325092805                      ..............A.A......A.T.GGC...G..T...  325092766
2        330540517                      ............A.A.A....C.......T...G.GT...  330540556
2        335229361                      .......T..C....CA........T.A.CT...C.T..G  335229400
2        348563587                        ..............A.GA...AA..A.C....A.T...  348563550
2        352391596        ...A..A.T..T.C...A...T....A...A.......AT.T........T...  352391649
2        353827799                     ........T...G..A.A..G..G...T.T.G.....T...  353827839
2        354803865                        .......A....A.A..........A.A.AG.T.T..G  354803902
2        366414326                         .......T...A.A..........ACC......T..G  366414290
2        378848500                        .......T......ATG..A...........GA.T..G  378848537
2        379799049                      ................A......A.A.A.TGCGG..T..G  379799010
2        387915799                   ..C......G.....A.A..G......ATC......GAAT...  387915757
2        391414652        ...A..A.T............A.......AA......A...A.C.C.TA.T...  391414705
2        404268484                        .............AA....A.A..TG..TA...A..T.  404268447
2        409505331                        .......AC..G..A.......A..GGA......T..G  409505368
2        424733876                                ......A.......AA.A.C....A.....  424733905
2        427468939           ...A....T.C...A............A..........A.T...G..TC.T  427468989
2        428991004                  ..........T.........A...C.....T....T.TAG...G  428990961
2        436412993                        .............AA..........G.....G.CT...  436413030
2        442084234                      ..C......A.G...A....A.....TA.....TA..C.G  442084195
2        442682856                      ................AG.T......T......GAAT...  442682817
2        448499458                      .......T...A.G.....T...A..T....T.GC.T...  448499419
2        467397775                        ............T.A..T......TG.C....A.T.CT  467397812
2        472524123        .....GA.T...G.............AG..A..........T.T.CC...TG..  472524070
2        475516322                      ..............T.A.......TTC...G....GG..G  475516283
2        491380106                        .......T......A..........TT.G.....T..G  491380143
2        494919255                 ...T....C...........AA.......T..T...A.G..G..G  494919211
2        504998706                    ..T...............A.........C...T..G.GG.GG  504998665
2        505008220                      ................AG........T..C.C.GT.T...  505008181
2        505232789                       ...........AG..A.............G.....C.TG  505232827
2        508909410                        ....G.G.....TAA..........G.T..C.A..G..  508909447
2        509132606                 ...T.................CT........T..C...G...G..  509132650
2        512183928                      ......G...C.....A.........C..AG.C.A.G..G  512183967
2        516310613                        .............TA..........G....C.C.C..G  516310650
2        204874675        ...A..A.T.....T-.C....T.T............A...GTC...G..T..G  204874727
2        249085437                .................AC...A...A..A.-..-T.A.TT.....  249085480
2        441373478                        ..............A........T.A.C..-T..T..G  441373514
2        513399091         ..T...C..G..-.....G...A.....AA............TT..G..TG.G  513399142
2        425314949                     .................A..........A.C...G..T...  425314989
2        466401767                     .................A..........A.T..-...T..G  466401728
2        188377072                    .................TA..A....TTT.............  188377113
2        256254073                       .........G.....A..........A.C.....GG..G  256254035
2        309505699               ...C.................CAA...A.....C.......A.T..G  309505745
2        455349201                 ....C................A.T.....A..G.CT.....G..G  455349245
2        509136175                        ..............A..........A.T..G-......  509136211
2        469799790                    ......G-......A...A..........A.C...-..G..G  469799829
2        321359485                    ..................C..........-.A..GG.AT...  321359525
2        67399051                       .......T..C.....A............C...G..T..G  67399090
2        152174390                         ......T...G..A..........A.C...G..T...  152174426
2        233191730                    ........................G...T.......T...TT  233191772
                                                                          \     
                                                                          |     
                                                                          T
2        506351800                      .....A..........A.........C...GC.G..T..G  506351761
2        514915553                     .................AG......T.CT..G....GT...  514915593
2        239466301                 .....-.......T.C.A...A...A......A.......CT..T  239466344
2        19055268                          .............A..G.........C...GA.T..G  19055232
2        34769631         ...A.......T...............G..A.......A....C...G..T..G  34769578
2        38465793                     .........T.....G..A........TC....A....T...  38465752
2        65950756         ...A....T.C..................AA...A......-.A.A....C..G  65950808
2        107337960                       ...............A....A.....A.C......T...  107337998
2        139072459                      ................A..........A.C...GT.T...  139072420
2        199689340                           ..T........A....A....T..A...G..TG..  199689306
2        204265457                      ..............A.AG.........G....C...T..G  204265496
2        237311604                     ..........A.....AA..T...........A....G...  237311564
2        248728421                     ...............A.A......A.....T..-G..T..T  248728460
2        270465318                      ................T.-........A.C..G-..T...  270465281
2        305541627                    .........T........A.........CT.A.C........  305541586
2        318167350                       ......T........A......A.AG...G.....T...  318167388
2        336654174                       .............A...........C...G....GT..G  336654136
2        420676756                      ..............ACA..........G.C...G..T..G  420676795
2        421970573                       ...............A........TC...T........G  421970611
2        442166738                 ............T..C...A.A..........A.A..G...T..G  442166783
                                                                     \          
                                                                     |          
                                                                     C
2        449410175                    .................AA..T....A.C......G..T..C  449410216
2        455683710                      .......T.....G..A......A.TC..A......G..G  455683749
2        467459055                      ..............A.A.........TG.C..TG..T...  467459016
2        483647633                         .............A.........C..ACA.G.G..C.  483647597
2        489709383        ...A..A.T...............G.A...A....A.....A.C.........G  489709436
2        506013938                       ......AG.....A.A.....T.A.......T...G..G  506013976
2        336121609                       ..C...G.......AA..T......TT.T......T..-  336121572
2        393750303                   .............C.....A..........---.AC...T...  393750342
2        513136243                 .....T...............A.........----......T..G  513136203
2        68148698        .........AT...-...............AA..G...A.T.G...A....T..G  68148645
2        107803509         ..A..A.T....-..........T...TAA..........A.C...G..TG..  107803560
2        166112399                    ...T..............A...A......-..CAGG..T...  166112439
2        365291537                  ..T.............A...A.......T..T...C....T..G  365291493
                                                                      \         
                                                                      |         
                                                                      A
2        420303679                  ....-......T........A..........AGC...G..T..G  420303637
2        445509954                    ..............A...AG.........-.AC.GT..T..G  445509994
2        466310740        .....CA.T..............CT.....A..........G.TG..G.AT...  466310687
2        36668839                    ...A.............A.A...G...A.T......G.A...G  36668797
2        49240766                  ....CT........A......-.........TA.C...GT.T.CG  49240809
2        50569377                      .................A.........CAG..A.G..T..G  50569337
2        73936009                       ..C....T..T.A...A..........A.....TA.T...  73936048
2        106584310                  ..............G....TA.........T..A....A.G...  106584353
2        112137097        ...A....T..T.C.....................C.A...A.T...TA.T...  112137150
2        154381650                        ..............A..........G.T...G..TT.G  154381613
2        162391927                  ......C.............A........T.......CA.TC..  162391884
2        170181919                       .........T.....A...A.....TG.C......T...  170181957
2        195184168               ......C.....-.T..T.....A..TA...........T.TCT..T  195184123
2        200518863                      ...........CA..AA..............A....T..G  200518824
2        243017130          ....A.T...TC.......G........A........G.AG.CTT.T.C...  243017181
2        273528498        ......G.T..TTC................A......TC..G.-TT...GTT..  273528550
2        298215917         ..T..A.T....CT.G.............A..........A.....G..T..G  298215865
2        305860774                  ...C...............TA........T.G.T..C...T..G  305860731
2        306334991                       ........T......A............C....A.TT..  306335029
2        323588308                  ..T.............C...A........AT..T.T.G.....G  323588265
2        330567922                   ..C.........ATA...TA..........A.C......T..G  330567880
2        344287414                 ..........G..........A....A.....A.T..TGA.G..G  344287370
2        346674384                       ..............AA.........C..C.....CT...  346674346
2        362577721                    ..................A........TC......G..TG..  362577680
2        364894471                    ..................A.T.....ATC...........GG  364894512
2        366401924            ..A...C..C.........T.....T.C.........G.C...G..TG..  366401973
2        368708124                         ......C.............A...G.C....A.T...  368708160
2        371215553                    .....C..........A.A.........TG...........T  371215594
2        384458632               ...C.T..C..............A.......T.TA......A.T..G  384458586
2        397681459                       ...A.C.........A..........A.C...T..T...  397681421
2        398075914                 ...T....G...T...............A..TG.....G..G..G  398075958
2        430340052                     ...............ACA........TC....A....T..G  430340092
2        438012763                         ...........ATA..........A.C...G..T..G  438012727
2        440160000                 ............T......A.---.....------......T..G  440159965
2        442770013                   .......C..T........A...........CC......T..G  442770055
2        492345342                         ..G..........A.........TG.....G.CT..G  492345306
2        497336717                         .............A..........A.A.AGG..T...  497336753
2        64467693                                                         ..C..G  64467698
2        224325089   ...........A.T............T..T....AA...AA.....A.....G..T...  224325028
                              \                                                 
                              |                                                 
                            GTA
2        234096376                    ..................A..A.......---.AC...T..G  234096338
2        254868512     ..T...A....A....-...G...A.......AT................GA.T..G  254868568
                                \                                               
                                |                                               
                                A
2        323330338        .........---.........AGA.........T.......A.TT..GA.T...  323330288
2        477358573                                                       ...T...  477358567
2        511717082        ......A.T...TC.........AC..G..A...A......A.C......T..G  511717140
                                                                      \         
                                                                      |         
                                                                  TTAAC
2        20762909                          ...C........AA........T.TGT......T...  20762873
2        23727782              ....T.....C...A...T......A............C.A..T.T..G  23727733
                                        \                                       
                                        |                                       
                                        T
2        28851685                        ........T....AAA.............CA..A.T...  28851723
2        49222312                          .............A...........GAT..G..T..G  49222348
2        87121124              ...T........C..........A.A......T.T.G.C...GA.T..G  87121076
2        88262168                     ..T.............-............A.T..-G..T..G  88262207
2        89560544                      .............A...A..........---.AC..CTC.G  89560581
2        90862921                 ....................CAA....A...T..........T...  90862968
                                         \                                      
                                         |                                      
                                        CC
2        91586001                        ...............A.....CA..C....A.G..G..T  91586039
2        92682356                        ..........GA...TC................TC....  92682394
2        113749878                  .............T.....AA..........A.A.A.G..T..G  113749921
2        114547415            ..A.............GT..T.....A..........A.C...GC.T.TG  114547366
2        140545542                     ..C...C.................AA.TT.....GT.T...  140545502
2        159120648                   ...................A.........C.TTG..GA.T...  159120690
2        161992402                  ..T.............A...T......AA.C.........GG.G  161992359
2        176003383        ...A..A.G.....T...............A........T.GCTG..G..T...  176003436
2        195691897                  ....T......TG.......AC.......TT..A...G..T...  195691854
2        195898516                      ...............AA.......A.T.TAG.C...T..G  195898555
2        196159539                    ..T..............CA.........TG.....G.GT...  196159580
2        202140177                       ...A....T..TT.T...G.....TCT.....G......  202140215
2        218026941                         ....A........A...........T..A..T.T..G  218026977
2        232670838        ...A..A.T..T........T....CA...A...A..--......A.GA.GG.G  232670787
2        252019514                    ...........T................T......GA.TG.G  252019473
2        254666152                       ......T..T.A...A..........AGCT.....T...  254666114
2        259174725                       .............A.A...C...A..A.C...G.CT...  259174687
2        263971999                                                     ..G.....G  263972007
2        271179762                       ......T..T.....A......A.T.A.A......C.GG  271179724
2        271322498                       ...........A..TA...C...A.C.T....GT.T...  271322536
2        273173911                      .......G........A.......A.TG...TGG..T..G  273173950
2        277743569                    ......C...........A.........TA.C..G.T.G.GG  277743610
2        296790004                  ...A..........T.....A..T....A..A.TG..G..T..G  296790047
2        309608939                       ...............A.......T.T..TT.....T.TG  309608901
2        317733960        ...A..A.T.C................G..A........G.A.C...G..T..G  317733907
2        323274794                         .........A...A......A.T.A.C..GG..T..G  323274830
2        324761387                      ................A..G...C..TG....C.A....G  324761426
2        326487838                         .........A...A...AA..A..A.C...G..T...  326487802
2        338795750                                                     ........G  338795758
2        359941112                         ......A......A..........A.C...G..T..C  359941076
2        378598409                      ................A.......A..A.T...GA.T...  378598370
2        379723764                                                     ..G..T..G  379723772
2        384109629                  ...........TCT......A....A...TT..A...T..T..G  384109672
2        388101993                       ..........G....A.......A..G.TG...TGT..G  388101955
2        402174216                        .....T....A...A..........A.T.A....TT.G  402174253
2        402255177                 ..T............T...A.C...A....G.T.C...G......  402255133
2        403803961                       ......TGA......A........T.A.A......TC.G  403803999
2        407338797                       ...C....T....A.A...C......G........T..G  407338835
2        418242312                                                     .....T...  418242304
2        423419926         ..A....G..............TTA....A......A...G.T...G..T..G  423419874
2        456735031         ..A..A.T.....T....C.........CA...G......GGA......T...  456735083
2        461688964                  ..................A.A.........T...T..TTGT..G  461689007
2        476403384        ...C..A.T..............A......A..........AGC...GT.T..G  476403331
2        477964279                      ................A..T.....A.G.C...G..C...  477964318
2        483788474                                                    ...G..T..G  483788483
2        485725036                         ....A......A.A.........TGTT...G..T...  485725072
2        489319743                 ....C......G.....CT.A-....A.....TTT...G..T...  489319786
2        491081885                                                    ...G..T...  491081876
2        509677274                                                    ......G..G  509677283
2        514858569                         ...........A.A..........T.C...G..T..G  514858533
2        19774486                      ...............A.A..........A.C..-G..T..G  19774525
2        22608131             .....TAG................A.A.G..A.....---.A.T..T..G  22608085
2        26312387                                                        ...C..G  26312393
2        31177242                                                      ..G..C..G  31177250
2        64927078      ..T......A.T.....-......T..T...A.A..........GGC.A..A.T..G  64927021
                                    \                                           
                                    |                                           
                                   AC
2        163101319                                                       ...C..G  163101325
2        204318540                                                       ...C..G  204318546
2        215491589                    ....AC........A...A..........G.C..G-..T..G  215491549
2        226046383                    ........C.GA....A.A................GA.T...  226046342
2        236646647                       ......T....A...-......A...A.T...G..T...  236646684
2        252700461                                                       ...C...  252700455
2        357520246                                                       ...T..G  357520252
2        376223957                                                       ...C..G  376223963
2        445015537                 ................A.T..A.........CA.......G...G  445015492
                                        \                                       
                                        |                                       
                                        T
2        457774828                                                       ...T..G  457774834
2        485456314                                                       ...T..G  485456320
2        487221893                                                            ..  487221892
2        37745260                     ...........A...G..A.........-..-.TGG..G..G  37745299
2        140610272                        .........G...A-.T.....A.T.....T.T.T...  140610308
2        148590979                                                        ..T..G  148590984
2        199696050                  ....-......T....AG.....A.A....T..A....A.TG.G  199696008
2        263028735                                                           ..G  263028733
2        357319253         ..A..A.T....A...C......G.A...A....A.....A.C..TG..T...  357319201
2        411830109                    ...............GA.A...A......G.....G..T..G  411830154
                                                                 \              
                                                                 |              
                                                              CAAA
2        421904241          ....G....TT.-...............A.G.....A.TT.....T..TT.G  421904191
2        501502378                                                        ..C..C  501502373
2        22024553                   ...C................A.....C.T.TG.A..C...T..G  22024596
2        24674668                                                        ...C..G  24674662
2        31842600             ....T.CT...G..........A...A....A...A.G...A..A.T..G  31842551
2        39725268                                                      ..G..C...  39725260
2        40712168                                                      ..G..C...  40712176
2        56139224                        ...........A...A.......C.TG..G..GA.T...  56139262
2        64179514                                                      ..G..T..G  64179506
2        66616005                                                      .....T..G  66615997
2        81737934                                                         ..T...  81737939
2        88096039                                                      .....C..G  88096031
2        104070373                    ...........C......A..........G.A.C.GT.T...  104070332
2        107803977                      .......T.......AA..TA..A...G.T.T...AT...  107803938
2        111535329                                                     ..G..T...  111535337
2        115458838                                                     ..G..C...  115458846
2        120176999                                                     ..G..T...  120176991
2        137694347            ..A.......T.C.......G.....A...AA...A.A.C...G.A...G  137694396
2        140809511                  ....T.............A.A.........C..AGT.T..T.GG  140809468
2        144961091                                            ......T.-..G..T..G  144961107
2        156023690                         .............A..........ATT...G..T..G  156023654
2        163218539                    ...........A.........T......TG......CAC.CG  163218580
2        173443624                         .......GA..A.A..T..T...TG.T....A.T...  173443588
2        179782946                                                     ..G..C..G  179782938
2        182130496                         ....T.A....A.A..........A.T...G..TC.G  182130460
2        186793048                     .................A..........---.AC.A.T..G  186793085
2        196368384                                                     ..T..C..G  196368392
2        205430722            ..C..C.G..............A...A....A.....A.C.TG...T...  205430771
2        209922038                                                     .....C..G  209922030
2        218510945                    ..T............T..A....C..ATTG.A.T....T...  218510904
2        221009325                    ............C...T.A........TC..T....A.TC..  221009284
2        228011432                                                       ...C..G  228011438
2        234535516                    ..T...............A........TCT...TTT..TG..  234535557
2        234558840                   ..A................A...C...A..A.C....A.TG.G  234558798
2        243122141        ...A..A.T..T..A...............A....A....TGG....GT.T...  243122194
2        246069554                         ............AA.G.......CA.....GA.TGTG  246069518
2        246927329     ..T...A..A.T.C..C........................A..G.T..GG..T..G  246927385
2        247235149                  ..T.............C.A.A.......T.TAT.......T..G  247235106
2        248884002                       ...........A...A.........TT..G...TGT..C  248884040
2        257375997                                                       ...T..G  257375991
2        264921591                     ...........T.....A.......A..A.A.AG...T..G  264921631
2        277914056                     .............-.A...........-..-.A.G..T..T  277914093
2        279435440                  ...........T...G....A..TGA........T....AT...  279435397
2        281185650                                                        ..T..G  281185655
2        288851560                                                     ..G..C..G  288851552
2        294353530                                                     .....T..G  294353538
2        309101879                      .............G..A.G....AA.CA...C....T.C.  309101918
2        330691743                  ...C.......A..C.....A..G...A...GTC......T..G  330691786
2        335315977                       .....T......TA.A..G...T..T..A...GA.T...  335315939
2        343482641                     ............G....A..........A.A.TGT.AT..G  343482601
2        352032017                         ........G....A.......C..A.T.TGG..T...  352031981
2        356486967                    ...........T.....TA.........CA.C..GGT....G  356486926
2        377346322                                                     .....T..G  377346330
2        385409014                                                       ...C..G  385409008
2        390545377                         ....T...A....A....A...T.G.T...GA.T...  390545413
2        391581824                       ......TT.....A.A.......AAT......GC.TG.G  391581862
2        397483759                    ..............A...A.........CATC...G..T..G  397483718
2        398600933        ...A..A...............TA......A.......A.TG...A...AT...  398600986
2        399751830                                                     ..G..C...  399751822
2        411772779                       ..............TA....T..A....A........GG  411772741
2        442058810                      ..A......T............G.ATTG.....G..T..G  442058849
2        442517542                                                       ...T..G  442517548
2        443424339                                                       ...C..G  443424333
2        446959589                    ...........A......A..T.A..A.CA........T.T.  446959548
2        451627586                   .............T...A.A..T...A...G.C......T..G  451627628
2        455145035                     ........A.A......A...A..AA.CA.A...G......  455144995
2        455498973                                                       ...C..G  455498967
2        464936614                                                       ...G...  464936608
2        467683539                      .....CC....G....A..T....A.G......TAGG...  467683578
2        468332826                       ...........A...A.........CA.....GT.T..C  468332864
2        468812575                                                       ...T..G  468812581
2        475481437                   ....G..............A.......T.T.CA...G..T..G  475481395
2        475629409                                                     ..G..T..G  475629417
2        484327310                                                     ..G.....G  484327318
2        487289912                        .....T.A....A...........C......G..G..G  487289949
2        487565613                                                       ...C..G  487565619
2        489181604                         ...T...T.....A......A...A.C.A.G.GG..G  489181568
2        493388978                       ..............AA..A......CAT.G...C....G  493389016
2        493537929                       ...........A...A.........CA.C..GCC.T..G  493537891
2        495597798                  ...........T.........TC....AA.C.T..AC..GG...  495597755
2        497870793        ...A...GA..T..TG..............A..........A.T.TC...T..G  497870846
2        507888682                   ..C...............AA....A..TTTG..TA....C...  507888640
2        511850740                .....C..C......A.G..---........TCA......AGGT.G  511850698
2        517015387                  .............A.G..A.A...C...A.CT......A.T...  517015344
2        520199515                                                     .....T..G  520199507
2        523838159                  .............A.A..A.A.........CT.A....A.T...  523838202
2        481257618                     ..C.....G........T..A......C..A....A.T..G  481257658
2        466060520                    .......G..........A..........G.T..G-..T..G  466060560
2        33885590                     ..................A.G..............--.G..G  33885631
                                                                 \              
                                                                 |              
                                                                TC
2        103108273                          ............A.........TG.C......T...  103108308
2        350915667        ...A..A.T..G............T.....A....A.....G.C...G..TC..  350915721
                                            \                                   
                                            |                                   
                                            A
2        446148334        ...A..A.T....C................A.........-...-C.G..T..G  446148385
2        115354485                   ...................A.........C.........T..G  115354527
2        370956937                     ..C..............A.........TT........T..G  370956897
2        453934854            ..G.......T..............AA.........T......G..G..T  453934903
2        468152037                  ....-......T........A..........G............  468152079
2        24684581                     ..G....G.A.....T..A...A..A...A.C...-..T..G  24684621
2        35030312                     ..................A.......C..A.T.-.GA....G  35030352
2        184717598                     ..........AC.....A....A..AT.T.....G..T...  184717638
2        245014864            .....TAG..T.....C.........A..........A.C..G-..T..G  245014912
2        470751045        ...A..A.T....A..........T.A..............A.C...G..C..G  470750992
2        506834374                        ............A.A..T.......A.C..G-..T..G  506834410
2        322948674                    .........T........A..........A.C..T-..T..G  322948714
2        409294742        ......A.T...T..T..............A........TTG........T..G  409294795
2        480454406                        .........A....A............C.-...CT.GG  480454370
2        25223356                         .............AA........TC......G.GG...  25223319
2        48443670                      .................A..........A.A.AGG..T..G  48443710
2        293787289         ..T..A.T............TGA.....AA..........G.A...G..T...  293787341
2        306397691                     ..C..............T..........G.C..GT..T...  306397731
2        310371212                        ..............A........AT...G.....G...  310371249
2        328755348                          ............A........T.A..CA...GTT..  328755383
2        398986979                       ......T....A...A..T.A.................G  398986941
2        464003198                       ..........G....A..........A.TG.TG..T..G  464003236
2        477859834                        ..............A.........C...G..G..T..G  477859797
2        492253335                    ................A.A....A....T....-...AC.TG  492253375
2        515545607                        .................T...AT.....G.---.T...  515545641
2        87603257                   ...C.T...........G.A...........A.C..G...T...  87603300
2        88557565                     .......G...A....A.A..........A..-..GT.T...  88557605
2        146614125                 ...................A.A....A....TT........T...  146614171
                                         \                                      
                                         |                                      
                                        TA
2        301612253                    ................AA-......A...-....G.-.....  301612291
2        489257700                     ......G..........A..T.......-.C...-..G..G  489257738
2        492642127            .....TAT...T.......A......A..T.......A.T-..G..T..G  492642079
2        23705898               ..T............T..C.....A......A...G.C...G..T..G  23705945
2        25552558                   ...........T.T......A....A..A.C.........T...  25552601
2        32071447                     ..A....G..........A..........----..T..T...  32071484
2        67946050                      ........T....A...A..........A.T..GG..T...  67946010
2        78895488                    .......--..........A..........T.....GAGG..G  78895528
2        110681907                        ..............A........ACT...A..A....G  110681944
2        189023704         ..C..A.T...T.T......T.A......A......A...A........T...  189023652
2        239792060                       .............A.A..........A.T...CACT...  239792022
2        272644093                 ....C................A.........TA.A....A.T..G  272644137
2        320898454                        ........T........G.......A.T......T..G  320898491
2        339571195                      .......T......A.A.........C......G....G.  339571155
                                            \                                   
                                            |                                   
                                            C
2        342363695                      .......T..................TG.A......TC..  342363656
2        383418993                       ..............T.........TTG.C......G...  383419031
2        411879356        ...A..G.T....C................A.......C....T...G..T...  411879409
2        413877213                     ......A.....GA...T..T.............CA.T...  413877173
2        424247052                     .......CT...........T................TTG.  424247092
2        446367267                        .....T........A..........T.CT.C...T..G  446367230
2        452702478                   ...T...........AG..A.........C.........T...  452702520
2        452900056                          ............A............ATA.G..T..G  452900091
2        457147118                    ............G.....A................T.GTG.G  457147077
2        505297752                   ....T...G..........A........GCA.A..G-..T..G  505297793
2        507627239                       ......T..................TG...AC..AT..G  507627277
2        509438719            ....A..............A..A...A...CA.......C...G..T...  509438768
2        510426462                    .......GG.........A............C...GA.T..G  510426421
2        511353132            .....CAG...........C.A....A..........GTC.-.G..G..G  511353180
2        51530768                     ....C.........A...A..........G.T..G-..T..G  51530808
2        72933367                                                         ..C..G  72933372
2        161394549                                                        ..C..G  161394544
2        324090093                                                        ..C...  324090098
2        460194352                    ............T............A...-----G...T..G  460194316
2        471515026                     ........T......A.A......T...A.---....T..G  471515063
2        212121874                     ..C..............A.........TA.C.-.G.CT.G.  212121913
2        340901082                   ....C.....T.....................A..GG..T...  340901125
                                                           \                    
                                                           |                    
                                                           A
2        421087909   .............AT.G..........TT....A.A....A....T...TT.G......  421087847
                          \  \           \                                      
                          |  |           |                                      
                          T  A          CA
2        489023354                 ....C..C.......G...A.A..........----.C.T.T...  489023314
2        12670877                         ..............A..........A.TG.C...T..G  12670840
2        19162352                      .................A..........A.CC..GT.T..G  19162392
2        63094654                                                         ..C..G  63094659
2        67002219         ...A..G.T....C................AC.........G.TG.....T..G  67002166
2        91329717                         ..G...........A.......T..T.....G..TC..  91329680
2        134828416                                                        ..C..G  134828421
2        159011357                                                        ..C..G  159011362
2        170318829                                                        ..C..G  170318824
2        175276729                        .....T.A..A...AG...A..............T..G  175276692
2        181076071         ..T..A.T...TC............A...A...G......G.C.A....C..G  181076123
2        235685198        ...T..A.T.....TG....T.........A.................A.T..G  235685251
2        241215449                        ..........T...A.T......A.G.TG.....C..G  241215486
2        245971449                     ............A....A........T..CA...G..T..G  245971409
2        248656085                          ......T.A...A......A...G.C..C...T...  248656050
2        256840041                       ...............A......A...GGC......T..G  256840003
2        258498623                        ..............AG.........A.....GT.T..G  258498586
2        260992885                     ..G.......A..A...A.G.....A.C....A....T..G  260992845
2        264680172             ...T............T...G....A..........A.TG.TG..T...  264680220
2        317904681                     .............A...A.........TA.C...G.CT...  317904641
2        328764436                                                        ..C..G  328764441
2        338664390                 ...............G.....A..G....A.TA...A...CT...  338664346
2        339026287        ...A..C.......-......T.A...G..A..........A.T....ACC..G  339026340
                                    \                                           
                                    |                                           
                                    C
2        393378049                                                        ..C..G  393378044
2        395051736                    .....G...T........A......AT.T.......T.T.T.  395051695
2        397542865                                                        ..C..G  397542870
2        410215287                                                        ..C..G  410215292
2        424815077                     .................A..TGA.....T......A.T...  424815117
2        451323546                                                        ..C..G  451323551
2        463479183                                                        ..C..G  463479188
2        474085328                     .................A.........CA.A...T..T...  474085368
2        486330206                        .......A......A....CG....A.T..GG..T.C.  486330169
2        487508937                                                        .....G  487508942
2        489269505                                                        ..T...  489269510
2        499199897                    ................A.A..........A.C.-TG..T..G  499199937
2        504965132        ...A....T....C............A...A..........A.C.A....G...  504965185
2        508870091                 ....CT.C............AA.C.....C.T........GG..G  508870047
2        511288831                                                        ..C..G  511288836
2        512078366                     ........T...G....A.G.......CTCC.A....T...  512078406
2        517463801         ..C..G.A..T.C................A..........G....GGA.T..G  517463853
2        1857284                       ...........G.....A..T.......A.C.-.G..T..G  1857323
2        54914669                                                         ..C..G  54914674
2        96436889                                             .....AT....-..C..G  96436905
2        130016490                                                        ..C..G  130016485
2        171484870                    ......G..TG......AA..T.......G.T-..G..T..G  171484910
2        214857223                                                        ..T..G  214857218
2        252311981                     .................A......A...A.C.-.CA.T..G  252312020
2        261551901                       ......T........A....A.....A.C.-.G..G..G  261551864
2        347769304        ...A..A.T.....................A...CA.....G.C...G.C...T  347769251
2        352156355                                                        ..C..G  352156360
2        358198721                                                        .....G  358198726
2        365770718                                                        ..C..G  365770723
2        382413954        ...A..G.T.....................A....A.A.A.A.C..G...T...  382414007
2        404758879                                                        ..T...  404758884
2        429858926                                                        ..T..G  429858931
2        486420339                                                        ..T..G  486420344
2        487943913                                                        ..C..G  487943918
2        492119946                    ...........CTG....A.........T.T.-..GT.G...  492119986
2        23425835                   .......G......T...A.A..........TCC..TG..T..G  23425792
2        26452459                                                         ..T..G  26452464
2        32911870                    ..............A...AA..G......C...G........G  32911828
2        63708498                         .....T......A.A..GA.....C......G..TC.G  63708461
2        63788944                                                         ..C..G  63788939
2        64275690                                                         ..T..G  64275695
2        64476704                           ..C...C...A.A..T..G....G.T......T...  64476739
2        68117193                         ....T...GGA...A........TCT.A...G......  68117230
2        73197744                    ...........T......AT..T..T.A.T..T.T..A.G...  73197786
2        75719341                                                         ..C..G  75719346
2        85084344                        ..C.....A..T...A..........T.....CA.G...  85084306
2        87187557                                                         ..C..G  87187552
2        87923119          ..A..A.T...TC............A...A..........A...A..A.T..G  87923171
2        106139318                                                        ..T..G  106139323
2        116524223                     .................A.......A..A.A.AGG..T..G  116524263
2        152505778                       ........A.GA...A.......A.TT...A.G..G...  152505816
2        163291648                        .........GA..CA......A.TC..T...G..G...  163291611
2        164174639                    ..T.............A.A........TCT.A.C.G..T..G  164174598
2        171057083                   ...T....A.T......A.A..TG..A.G.A............  171057041
2        208593760                          ...T.......AA..............A.TA.T.TG  208593725
2        224547136                   ............A......TG.T.A..A.T......GA.T...  224547178
2        231391334                                                        ..C..G  231391339
2        231992295                    ................A.A..A.......A..-.GG..T..G  231992255
2        236796244                        .....T.T......A...CA..T..G......C.T..G  236796281
2        256175010                        ............A.A...A......A.C..T...T..G  256174973
2        260451352                     ..........T......A......A..CT.A...GA....G  260451392
2        268441856                    .........T....A...A..........A..T.TG.GT..G  268441815
2        282375768             ..............C...T.............A.T.A.CTA.GACC...  282375816
2        288003919                        ..............A.........C..AG..T..T...  288003882
2        301589659                        .............AA...CA..A.T.........T.C.  301589696
2        323880346                     .....A.G......G..A..........AG....GA.T...  323880386
2        330522024        ...A.....CC.TA............C...A....A.....A.A...G..T...  330522077
2        339693261                          ....T......AC..G....A.CA.TG.....T...  339693296
2        354408165                  ..................TAA..........G.....GCC....  354408122
2        358286888                 ....C................A....A.....A....GGA.T...  358286844
2        361305349                                                    ....A.T..G  361305358
2        365376365                     ...C...GT......A............T.A..T.T.T...  365376405
2        372974903         ..A..A.T....C.............G.TA..........G.C..C...T..G  372974955
2        398798969                   ..C...............AA....A.....A.C...G..T..G  398798927
2        405863005                     .................A..A.......-----..C.T..G  405863040
2        427722860                 ....C..A....T..G.....A......A...A.....G..T..G  427722904
2        432113658                          ............A..T.....A.T.....TA...TG  432113623
2        448610243                        ...A.A...............A..TG...A.GT.T..C  448610280
2        455615012                   ..........T....A...A..T.A...GGT......C.T...  455615054
2        456250544                                                        ..T..G  456250539
2        463713622                    ........T..T.AA...A....A....C.T.G.G...T...  463713581
2        466718191                      ................A..A.A..TTCA.A...G..T..G  466718230
2        468881252                   ..C........T......AA.........C..TG..GA.T..G  468881294
2        482744870                       .............AAA.....CA...A.C....A....G  482744832
2        483526159                                                        ..C..G  483526164
2        489594573                 ....C......G.........A....A.A...A.C.AGG..T...  489594617
2        495820948                        ........G.....A........T.G.T..GG..G...  495820911
2        505646052                    ..................A..........A.ATA.G..T..G  505646093
2        508350317                        ..............A.........C..AG..GA.T..G  508350280
2        508568701                                                        ..C..G  508568696
2        511544036                    ...........C.G....A..A......CA.A...GA.T..G  511543995
2        518347504                         ...G...T...A.A........T.G....C...G..G  518347540
2        1768419                                                          ..C..G  1768424
2        14923296                                                         ..C..G  14923291
2        16490287                                                         ..C...  16490282
2        17512590                                                         ..C..G  17512595
2        29436334                                                         ..C..G  29436339
2        31501479                                                         ..C..T  31501484
2        38766664                                                         ..C...  38766669
2        45112615                                                         ..C..G  45112620
2        50995662                                             .....A..G..-..C..G  50995678
2        52486068                                                         ..C..G  52486073
2        53796538                                                         ..C..G  53796533
2        61561178                                                         ..C..G  61561173
2        69386441                                                         ..C..G  69386436
2        70564537                  ....C...........G....A.........----..T...TC.T  70564577
2        71672662                                                         ..C..G  71672667
2        78680821                                                         ..C..G  78680826
2        87128891                                                         ..C..G  87128886
2        91297114                                                         ..C..G  91297109
2        94495434                     ...T.......A...T.A.G.........G.C.-.G..T..C  94495474
2        96926914                                                         ..C...  96926919
2        103597678                                                        ..T..G  103597683
2        105670140                                                        ..C..G  105670135
2        114909943                                                        ..C..G  114909948
2        140238067                                                        ..C..G  140238072
2        143168109                                                        ..C..G  143168114
2        164653500                                                        ..C..G  164653505
2        175625308                                                        ..C..G  175625313
2        175625535                                                        ..C..G  175625540
2        177661588                                                        ..T..G  177661593
2        180940887                                                        ..C..G  180940882
2        184091527                                                        ..T...  184091522
2        189066711                                                        .....G  189066706
2        189966475             ...........CAA....CC....A.G...A.....A.A......T..T  189966424
                                                           \           \        
                                                           |           |        
                                                          TT           A
2        195275209                                                        ..C..G  195275214
2        199917914                                                        ..C..G  199917909
2        216723931                                                        ..T..G  216723926
2        230920808                                                        ..C..G  230920803
2        246477042                                                        ..C..G  246477047
2        253170739                                                        ..C..G  253170744
2        261346993                                                        ..C..G  261346998
2        266817121                                                        ..C..G  266817116
2        271109124                                                        ..C..G  271109129
2        272840823                                                        ..C..G  272840818
2        276606046                                                        ..T..G  276606041
2        278187930                     ............A....A....A..A....-T.GG..T...  278187891
2        280460292                                                        ..C..G  280460287
2        285509115                                                        ..C..G  285509120
2        312473293                                                        ..C..G  312473298
2        315554179                                                        ..C..G  315554184
2        322017835                                                        ..C..G  322017830
2        322649474                                                        ..T..G  322649469
2        329346708                                                        ..T..G  329346703
2        330883162                                                        ..C..G  330883157
2        332354510                                                        ..C..G  332354515
2        340800091                                                        ..T..G  340800086
2        340882818                                                        ..T..G  340882813
2        341039219                                                        ..C..G  341039214
2        343094321                                                        ..C..G  343094316
2        343580915                                                        ..C..G  343580920
2        350950650                                                        ..T..G  350950655
2        353437166                                                        ..C..G  353437171
2        357978112                                                        ..C..G  357978107
2        358665282                                                        ..C..G  358665287
2        365368456                                                        ..C..G  365368461
2        367839900                                                        ..C..G  367839895
2        372550722                                                        ..T..G  372550717
2        386838888                                                        ..T..G  386838893
2        389296190                                                        ..C..G  389296185
2        390534926                                                    ...G..T..G  390534935
2        391146461                                                        ..C..G  391146456
2        399038685                                                        ..C..G  399038680
2        400353289                                                        ..C..G  400353284
2        401218064                                                        ..C..G  401218069
2        403627771                  ..................T.A..T...T..CT...T.T..GG..  403627727
                                              \                                 
                                              |                                 
                                              T
2        429778406                                                        ..C..G  429778401
2        440607535                                                        ..C..G  440607530
2        440611984                                                        ..C..G  440611979
2        442942253                                                        ..T..G  442942248
2        446014178                                                        ..C..G  446014183
2        451646105                                                        ..C..G  451646100
2        455436204                                                        ..C..G  455436199
2        455452559                                                        ..T..G  455452554
2        455467656                                                        ..T..G  455467661
2        457365617                                                        .....G  457365622
2        464388142                                                        ..C..G  464388137
2        465516174                                                        ..C...  465516179
2        470186469                                                        ..C..G  470186464
2        473492290                                                        ..T..G  473492295
2        474578140                                                        ..C..G  474578145
2        476381549                                                        .....G  476381544
2        484522394                                                        ..T..G  484522399
2        485570370                                                        ..C..G  485570375
2        485973398                                                        ..C..G  485973403
2        485996396                                                        ..C..G  485996391
2        486776970                                                        ..G..G  486776975
2        487337618                                                        ..T..G  487337623
2        487797773                                                        ..C..G  487797778
2        491945838                   ..........T......A.AGG.....C.C.......AGG.G.  491945882
                                           \                                    
                                           |                                    
                                          CT
2        498186188                                                        ..C..G  498186183
2        498191248               .....-..............GACA.......A.CT.ACC.G..T...  498191293
2        498458820                                                        ..C..G  498458815
2        499400187                                                        ..C..G  499400192
2        504229771                                                        ..C..G  504229776
2        506294893                                                        ..C..G  506294888
2        506688815                                                        ..C..G  506688820
2        508334509                                                        ..C..G  508334504
2        512089520                                                        ..C..G  512089525
2        513074551                                                        ..C..G  513074546
2        518287257                                                        ..C..G  518287252
2        522596922                                                        ..T..G  522596917
2        522967953                                                        ..C..G  522967948
2        525322467                                                        ..C...  525322462
2        6897028           ..A..A.T............G.CT...A.A.......AG.A.C......G...  6897080
2        15773059                                                         ..C..G  15773064
2        54656445                                                         ..C..G  54656450
2        55186033                                                         ..T..G  55186038
2        75422457                                                         ..C..G  75422462
2        80196407                                                         ..C..G  80196402
2        151383567                     ............A...AA..........A.C.-.GA.T..G  151383606
2        161923989                  ....-...............A......TA.TTG....G..G...  161923947
2        178231557                                                        ..C..G  178231552
2        186399961                                                     ..G..T...  186399953
2        193995524                                                        ..T..G  193995529
2        196041291                                                        ..C..G  196041286
2        208855036                                                        ..T..C  208855041
2        217130289                                          .....T......G-..T..G  217130307
2        224046572                                                        ..T..G  224046577
2        235118582                                                        ..C..G  235118577
2        250435240                 ....A...................T...A..C..A...G......  250435285
                                          \                                     
                                          |                                     
                                          G
2        258491776                                                        ..C..G  258491771
2        261067017                                                        ..T..G  261067022
2        271331069                                                        ..C..G  271331074
2        277928453                        .....T........A......AA..A.C.-.G..T..G  277928417
2        292215599                                                        ..C..G  292215604
2        294812308                                                        ..C...  294812313
2        314557511                                                        ..C..G  314557506
2        321742367                                            .....AT..-....T..G  321742351
2        327562168                                                        ..T..G  327562173
2        327768888                                                        ..C..G  327768893
2        330412726                                                        ..C..G  330412731
2        404748036         .....A.T....C....A...........A.......T.TA...T.G..T.C.  404747983
                                         \                                      
                                         |                                      
                                         C
2        423811846                                                        ..T..G  423811841
2        431621185                                                        ..C..G  431621180
2        434691753                                                        ..C..G  434691748
2        456154611                                                        ..C..G  456154616
2        457726685                                                        ..C..G  457726690
2        463740687                                                        ..T...  463740692
2        471963384                                                        ..C...  471963379
2        475421716                                                        ..C..G  475421721
2        483193752                                                        ..C..G  483193757
2        485367176                                                        ..C..G  485367181
2        486495833                                                        ..C..G  486495838
2        496770925                                                        ..C...  496770920
2        497407141                                                        ..C..G  497407146
2        498780140                                                        ..G..G  498780135
2        501846874                                                        ..C..G  501846879
2        503003478                                                        ..C...  503003473
2        488373372                    ..................A..........A.T..-...T..G  488373332
2        499143903            ......G.-.................A..........A.T..-G.....T  499143856
2        492688224        .......C.T..-................AA...A......A...-.G.....G  492688275
2        72008672                      .................A..........A.C.-....G..G  72008711
2        239494061                       ...............A..........-----....T...  239494028
2        330017011                     .................-..........A.C.-.G..T..G  330017049
2        87804286                      ........T........A..........A...-.G..T...  87804325
2        231795809            .....CAG................T.A..........ATC.-.G..G...  231795761
2        351481540                         ......A..T...A..........A.C......T...  351481576
2        446648535                    .......G......A...A..........A.C.-....GG..  446648495
2        465956662                    .........G........A..........A.C.-.G..T..G  465956702
2        468522587                    ....A.............A..........A.C.-.G..T..G  468522547
2        524024471            .....C.G....C.............A.......T..A.C.-.G.C...G  524024519
2        356540170                     ......G..........A..........A.C.-....T..G  356540131
2        463221223                     ......G..........A........T...C.-....G..G  463221184
2        505114326                    ........G..T..C.A.A..........A.C.-.G..T..G  505114366
2        143907915                    .................AA.........C...G.C..C...G  143907956
2        244919199                    ..................A.........CA.C..-...T..G  244919159
2        442646802            ....T...............T.....A..........A.C......T.G.  442646753
2        513214166                        .........A..A.A...C.....C...G.G.......  513214203
2        21525056                     .......G........A.A..........T.C.-.G..T..G  21525096
2        47319428                       ............T...A.......A..G.T....T.....  47319468
                                                                        \       
                                                                        |       
                                                                        A
2        244984711                    ..................A...GA.....A.C.-.G..T..G  244984671
2        262593788                    .................AA..........A.C.-.G..T..G  262593748
2        280090822              ......-...............A.A..........A.T..-G..T.C.  280090867
2        338196713                     ........T..........-....A...A.C.-....G..G  338196675
2        48940160                     ..............A.A.A.......A..A....-G.....G  48940200
2        163365973                    ..................A....A.A...A.---.G..T..G  163365935
2        232269417                    ..................A........T.A.C..-G..T..G  232269457
2        442228666                     .................A.........------....T..G  442228700
2        19930085                     ........C.........-...G......A.C.-.G..T.GG  19930124
2        34818783                     ..T......T........A...C......A.C.-....T.C.  34818743
2        51747776                      ......A..T.......A..........A.C.-.G..T..G  51747737
2        213318864                      .............CT.A.......A.T...G..G.....G  213318903
2        235818612                    ............G...A.A.........TA..........G.  235818571
2        262056027                    ..................A..........A.C.-...CTT.G  262056067
2        310281744                      ..A.............A..........A.T..C...T..G  310281705
2        359197711                    .....C..........A...........C.......A.T..G  359197752
2        367762428                    .........T........A..TG......A.C..G.-.....  367762468
2        440335910                      ................A........TC...G.....T..G  440335871
2        443514898            ....T...............T.A...A..........A.C...G..G.G.  443514947
2        460616960                     .................A........T...A..TGA.T...  460616920
2        468827543                         .............A..........ATC..--...T..  468827509
2        496999522                    ...........T......A.........C...G..G.CT...  496999481
2        510894448                    ..A...............A..T.......A...-C...T..G  510894408
2        511510308                    .........T...G....A........TCA.C.-....T..G  511510348
2        512333437                      ....A.G..........C.....A..TG.....G..C...  512333476
2        171656136            .....TAG................A.A..........A.C..-G..T...  171656184
2        193932487                      .........A......A..........A.T-..TA.T...  193932525
2        275154321                    ..T...A.....G.....A..........-----....T..G  275154357
2        413859197                     .................A..........A.T.-.GT.T..G  413859236
2        455491140                         .............A..........A.C..-G..G..G  455491175
2        492117530              ..A....-................A..T.......A.T.....CT..G  492117484
2        18390472                          ..........GATA...............T...G..G  18390436
2        88399958                      ........T.....T....C......TC.............  88399998
2        90367820                       ............A...A..A.C.AT.T.........C...  90367859
2        141371661            ..C...AG................A.A..T.A.A...A.T.-.G..T..G  141371613
2        277774901                    ....G..........T..-..........A.C.-.G..T..C  277774862
2        303422229                    .........T........A.......C.TA.TC-.G..T..G  303422269
2        306466810        ......A.T.CT..TG........................T.......A....G  306466863
2        321105503                         ....T........A..........G.C.A..T.TG.C  321105539
2        322242587                      .........T......A..TG......G...A....C..G  322242626
2        392309563                   ...................A...A...T..A...-.G..T..G  392309522
2        443140497                    ......A...........A..........A.C..-G..G..G  443140457
2        448574259                        ........T...A.A......A......G..G..T..G  448574296
2        474421618                         ....T........A...CA.....G.C...G.....G  474421582
2        476173802                           ..T........A....A.....A....G...G...  476173768
2        511515933                      ...C............A........TC....A..AGG..G  511515972
2        515026351                        .....T.A..C...A............A....A.T..G  515026314
2        51565642                      ........T.A..A...A..........A.---..A.T..G  51565605
2        61532023                                                         ..T..G  61532018
2        195551382                    .................AA........T.A.C.-.G..T..G  195551422
2        209208602          .......--...-......T..T.A.A.A..........A.C...G..T...  209208554
2        263995628                    ..................A..........A.T.-.G..T..G  263995668
2        362894477                    ..................A..........A.C.-.G..T...  362894437
2        456294298                    ...............GT.A..........A.C.-.G..T..G  456294258
2        466193042                    ..............A...A....A.....-..-C.G..T..G  466193081
2        475804408                    ..................A..........G.C.-TG..G..G  475804368
2        487704460                  ..........T...T.....A........A.G....T..G----  487704421
2        506477731                    .......G..........A.....G...CA.C.-.G..T..G  506477691
2        31090993                      ......GG.........ATT........A...-.T..T..G  31091032
2        36216927                      ....G............A..........-----G...T.GG  36216892
2        146505314                    .............G.T..A..........A.C..-...T..G  146505274
2        166294604                                                 ...T.....T..G  166294617
                                                                           \    
                                                                           |    
                                                                           G
2        233729099                     ....G.....A......A..........A.C.-.G..T..G  233729138
2        233965467              ......-...............A.A..........A.C.-.G..G..G  233965512
2        237197899                    ..................A..T.......A.T.-.G..GG.G  237197940
                                              \                                 
                                              |                                 
                                              T
2        239445586                     ..T..............A..T.......A.T.-TG..T..G  239445625
2        319486007                      ................A.......A..A.C.-.G..T..G  319486045
2        362520242                    ..................A.T....AA..A.T..-G..TG.G  362520282
2        369879922                    ...........A.....A...A...A...A.C..-G..C..G  369879882
2        404208393            .....CAG...........A......A..........A.C..-G..TC.G  404208345
2        441246309         ..T.....TAA..................A...GA.....G.-T.GG..T..G  441246258
2        455413186                   ...................A.T..A.....A.C.-.G..T...  455413143
                                              \                                 
                                              |                                 
                                             TT
2        474565353                     .................A....A.....A.C.-.G..T..G  474565392
2        491873032       ....C....T....CT...............A.......A..A.C....A...C.  491872977
                                \                                               
                                |                                               
                                A
2        5789936           ..A....T..T.C...........AA...A..........A.C.A....T..G  5789988
2        25904532                     ...G............A.A..T.......A.C.-.G..T..G  25904492
2        34751852                       ..............A.A........G.A.C...GT.T..T  34751891
2        34771439             ..A......C................A....A.....TGC...G..TG.G  34771390
2        37131083                       ............A..........A..T..C.AT.A.T..G  37131044
2        49903604                       ..........G.A...AT...T..A.T....A....T...  49903643
2        63037241           ....A......C............T...A..........G.A..TGA.C..G  63037190
2        64270984                     .................AA.G.....A.CA...A...GG..G  64271025
2        100098532                    ........G.T.......C.....T...........T....G  100098573
2        107078559                    .........T........A......T.T.A.C.-.G..T..G  107078519
2        140486032                      ................C.......AA.A.TG...A.....  140485993
2        144141590                    .................AA.......---AT....G..T..G  144141551
                                                                        \       
                                                                        |       
                                                                        T
2        152392467        ...A..A.T....CA..............AA..........G.T....A.T...  152392520
2        162144677                      ...............AA.....T...T..T.C.G......  162144716
2        162790345                    ..............AG..A..........A.C.-.GA.T...  162790385
2        164173280                         .............A..A.....TGG.....G..T...  164173316
2        184646844                         .............A.......A..A.A...G..T..G  184646808
2        197284182              ..T.....................AG.....A.T.G.C......T.GG  197284229
2        219266228        ...A..A......C..............A.T......TT..A.T......T..G  219266175
2        224890049                     .................AG.T.......A.C......T.G.  224890009
2        227641788                    ........T...T.A...A..A....A.C........CT..G  227641747
2        236981851                        .....T......A.A.T..T....T......T..T..G  236981814
2        261015289        ...A..A...C..C................A..........A.C..GG..T..G  261015236
2        261025892                      ..............A.A.TT......C.T....G.A...G  261025931
2        262686189                                                       ...T..G  262686183
2        265074881                 ....CT...............A..T.........T.ATG..T...  265074837
2        279327407          ....G.T...............T.A...A...C......G.C....AGT...  279327356
2        309490880                        ......................TTTA.....G..T...  309490843
2        310937835                    .........T....A...A.............GA..A.....  310937790
                                                                \  \    \       
                                                                |  |    |       
                                                                A  A   TT
2        360986560                      ................A........ATG.A...G..T...  360986521
2        361719313                      ..C....T..T.....A..T.......A.C......T..G  361719274
2        371785715                    .........G...G..AA-..........A.C.-....TT.G  371785754
2        398384021                                  ...............A.C.C.GA.....  398383994
2        403067280                      .............G.....T......T......G..TGTC  403067241
2        403499389                    ......G.........-............A.T.-.GA.T..G  403499350
2        407222863                         .............A..........GG...TG..T.TG  407222899
2        430889769                           ...........A..........A.C...G..T...  430889803
2        435602499                                                       ...T...  435602493
2        442153058                      .....A.T.......AA.........TT......A.G...  442153097
2        442385553                    .........T...G....A..TG.....CA.C.-.G..TC.G  442385593
2        448697158         ..T........-..C..C.........A.-..........A.C..G...T..G  448697103
                                                                         \      
                                                                         |      
                                                                     GTTAG
2        455401098                 ....CG.G.........A..AA..........G.C..C...T...  455401142
2        459022532                      ..C.............A...A....GT..T...TA.....  459022571
2        467379882                ...T.C..........T.A...A......A...G.C....A.G..G  467379837
2        471489915            .....CAG..................A.T.....A..A.C.-TG..T..G  471489963
2        474885496            ....T....C.....G.........CA..TAA.....G......A.G...  474885545
2        482431115               ..T..A.................A.T..T.....TTC...G..T..G  482431069
2        492072990                    ...G............A.A....A..AA.A.T.-.G..G...  492073030
2        493438112         .....A.T.....T..............AA.C........G.C.AC...T...  493438164
2        496804055        ...A..A.T....C.....C...AT.....A....A..A..A.----...T...  496804104
2        508197192                        ....GG........A.T.....A.C.G....G..T...  508197155
2        508298870                         ...G.........A....A.....A.C.-.G..T..G  508298905
2        516248120                    ..................A..TG......A.C.-TGT.G..G  516248080
2        517816321         .....G.....TC................A..........GGC..CG..G..G  517816269
2        26016450                        ...............A..........A.C.-T...T..G  26016413
2        46439663                      .............A.A.A.......T..A.C.-.T..G..G  46439624
2        69671958                         ..............A..........A.C..-G..T..G  69671994
2        257622047                  ...C.......A....T...A..........A.ACA.G..T..G  257622090
2        304308491                     ........T.......AA......A...A.C.-.T..T..G  304308530
2        452769877                  ...C.C.....A...G..CA...T......C.......A.T..G  452769833
                                                                         \      
                                                                         |      
                                                                         T
2        455975251       ....A..A.T............TT.......A..T.......G.TGA.G.CG..G  455975305
2        466932082                      ....CC..C...A...A...CA.A..C..........TG.  466932121
2        495409326              ......-............G....A..........A.C.-C...T.TG  495409281
2        10268559          ..A..A.T....C................A.......AG.T.T...G..T...  10268507
2        18067349                      ................TA........TCT...A....G...  18067309
2        39985724                       ...............AA..A.......A...C..T.T..T  39985763
2        41917266               ....A..C................A..A..G..TT...GT....G...  41917218
                                           \                                    
                                           |                                    
                                           G
2        76273683                                                        ...T...  76273677
2        80066228                                                        ...C..G  80066234
2        84388248                                                        .......  84388242
2        87626324                          .............A..........GGC.ATG.GT...  87626288
2        87858238                       ................T........ACT.A...G..T...  87858277
2        90075561                   ......CC..T.........A..G......CA.....G..T.GG  90075604
2        101674467                    ..T...............A.C....A...A....TGA.T...  101674426
2        112668386                                                       ...T...  112668380
2        113121381                    .........T.AT...A.A........G.A.CT.....TG..  113121422
2        147870351                                                       ...T..G  147870357
2        158304099                           ...........A........T.G.CT...A.T...  158304065
2        186429635                         ...G.......AAA......A.A.A........T..G  186429599
2        210683347                      ......GT.A..........CT..C.TA.A......T..T  210683308
2        225894451                       ...............A...AA..A.GG......TGT...  225894489
2        246396688                                                       ...C.G.  246396682
2        251708297                                                       ...T..G  251708291
2        277827214                    ...........C......A......TT.C......G.G...G  277827173
2        286386923                       .............A.A........TTG....TTT.C...  286386885
2        295128830                                                       ...T..G  295128824
2        301876617                    ..................A........TC..A.TTGT.T..G  301876658
2        304731881              ..A...........T..A......A......T.TGGCC......T..C  304731928
2        322707734                         ...........A.A......A.TCA...A.G......  322707698
2        325667880                                                       ...C..G  325667874
2        327975635                         .............A...AA...GC..A.....CT...  327975599
2        345215282                     ..............G..A..A......CTCT...G.....T  345215242
2        354546025                                                       ...T...  354546031
2        361770117                      ..........T.....A....A.....A.TGAC...T..G  361770078
2        369002932                         .......T.....A..........G.TGTC.A.T...  369002896
2        369542174                      ..........T....TA..T.......A.C...G..T.TG  369542135
2        370400946                    .......CCA....A.A.A......AA.C..C...G..T...  370400905
2        407130715        ...T..A.T....C...............AA.......A..G.T...GA.T...  407130768
2        421714008                           ..T........A..T.....A...C..GGT....G  421714042
2        422299007                  ........CC.........AA...A.....T........CTGGT  422299050
2        422335696                         ..C....T....AA..........G.T...G..T..G  422335732
2        436492106                    .............A...AA.GTC....TT.....C.A.T...  436492147
2        453648272                    .............G....A...A......A.A..-G..T..G  453648312
2        457961559                    ................A.A.........CTT.G..CC.T..G  457961600
2        464057274                                                       ...T...  464057280
2        467365542                     ..................T.T.......A.C..-G..G..G  467365503
2        472093656                                                       ...T..G  472093662
2        475436967                                                       ...T...  475436973
2        476346056                       ......T.A......A.G.....TTCTG.G.....G...  476346018
2        483679415                    .............G.GA.A....A...TC.......AG...G  483679456
2        486536721                      ................A..A.T.....A.C.A.G.C...G  486536760
2        488648334                    ..................A..........A.A.A.G.G...G  488648375
2        489250618                  ...C................A.........TA...T.GA.G..G  489250575
2        489761134                                                       ...C..G  489761128
2        491159869                                                       ...T..G  491159875
2        504038279                                                       ...C..G  504038273
2        518768575                  .....C.......A......A............T.A.G..TG..  518768532
2        4124011                      .............G....A........TGA.C..-G..T..G  4124052
                                                             \                  
                                                             |                  
                                                             C
2        19106384                     ..................A...CA.....-----G...C..G  19106420
2        106665060            .....CAG.............G....A...G......-.C..-...TC.G  106665107
2        165380306                                   ...A..........A.C.-.G..T..G  165380331
2        167261205                    ...........A.....CA...CA.....A.C.-.G..T...  167261245
2        186060296                                                       ...C..C  186060290
2        217630351                                                       ...T..G  217630357
2        226844610                    ...........T...G..A....A....-..A.AGG..T..G  226844650
2        234219771                    ............C.....A.......A..A.C.-.G.....G  234219811
2        238174021                    ..................A.......C..G.C.-.G..T..G  238173981
2        260841231                       ......T........A..........A.C.-.G.CTT.G  260841194
2        294314256                    ..................A........T.A.C.-.G..T..G  294314296
2        346222854                    ........T.........A..T...C.T.A.----...T..G  346222891
2        367611034                    ........G.....A.A.A......A...A.C.-.G..C..C  367611074
2        369104561             ....C.T...............T..A........TGA.T..GG..T..C  369104513
2        420855622                    .........T......A.ATT...CA...A.C.-.T..T..G  420855662
2        428051670                    ..A...........A...A..........A.T.-TG..T..G  428051710
2        435679769                                                       ...T...  435679763
2        439869697                    .......C..........A..T....A..A.C.-.G..T.TG  439869657
2        446128518                 ....C...........G....A.......AT.GCC...G..T..G  446128563
                                                  \                             
                                                  |                             
                                                  A
2        483007126                    ..................A...G.....-...-C.GC.TC.G  483007165
2        488422274                            ....-......--..-.....AT.G...T...G-  488422302
2        498743034          ....A.T..A.C..............A.A...A.....TGG....G..T...  498743085
2        504682836                    .............GA...A........TGA.T....C.T..G  504682880
                                                                         \      
                                                                         |      
                                                                       CAG
2        471311387    ...T...A........T.T...........A..............G.....T..T...  471311329
                                \                                               
                                |                                               
                                A
2        414543726            .....CAG....C.............-..........A.C.--...T..G  414543680
2        438533507                     .................A..........A.C..-G.G...G  438533546
2        384566812                    ..................A..........A.C..-G..C..G  384566852
2        435435999                    ..................A..........A.C..-G..T..G  435435959
2        98442730                      .................A..........A.C..-G..T..G  98442691
2        223702115                ..................A...A......A...A.C..-G..T.CG  223702159
2        321986295                   ...................A.........C......G..T...  321986337
2        341084250                     .................A..........A.C..-G..T...  341084289
2        444946301                     .................A..........G.T..-G..T..G  444946262
2        373998572            .....CAA..................A..........A.C..-G..G..G  373998524
2        429351770                    ...........T......A..........A.C..-G..T..G  429351810
2        474312248                    ..................A......A...A.T..-G..C..G  474312288
2        486240873                    ..............A...A............C..-G.AT...  486240913
2        490013927                    ..............A...A..........A.C..-..G...G  490013967
2        49323346               ..A............T........A..........A.T.A....T...  49323299
2        61753378           ...........C................A..........G.T.AG...T...  61753327
2        64451383                     ..................A.....G....G.C.-.TA.T..G  64451423
2        276590727                   .................A.A............A...GA.T..T  276590769
2        377469551                       ...............A.........TT.C..........  377469513
2        405567902                     ...............-............A.A..-......G  405567940
2        422015820                    ...T.................T.......A.T.-.G..T..G  422015860
2        425347565                   ..C................A.......A.T.CA.........T  425347523
2        507361458                     .................A..........AGT......T...  507361418
2        509267795                     ..C..............A..........A.C..-G..T...  509267756
2        89011860                  .................A...A..........A.C..-G..T..G  89011903
2        114465229                    ...........A....-.........A..A.T..-G..C..G  114465190
2        154680444     ..T......A.T..A.C....C-....T.....A..........A.C.A........  154680389
2        224544148            ....AC....-...............A........TT.........T.G.  224544196
2        258908525                        ..............A..........A.C..-T..T...  258908561
2        259682615                         .............A..........A.T..G-..T..G  259682650
2        304215123                     ................A-..T.......G.C.-.G..T...  304215161
2        411709638                       ....G..........A..........A.C.-....T..G  411709601
2        442543323         ..T......G.-...A.............A......AA....C..-G..T...  442543273
2        516513814                 ....C................A....A...A.A.C.--......G  516513856
2        5018263                      .........A...................G.C..-G..T..G  5018223
2        26250817                     ................A.A...G...A....C..-...G..G  26250777
2        27748174                      ...............-........A...A.C..-G..T...  27748136
2        45655959                     ..T...............A..........A.C..-G.....G  45655999
2        47370870                     ..................A.......--....---.C.T..G  47370906
2        71100695                     ..................A.....G.A..A.C..-...T..G  71100735
2        99841100             .....CAG.........T.C......T..........A...-.G..T..G  99841148
2        261404751                    ..................A..........A.C..-G.....G  261404791
2        272304290                      .......T..T.....A..........A.C..G-..T..G  272304252
2        281453755            .....CAG..................A.......--....---...T..G  281453799
2        326573881                    ..................A..........A.C..-G..T.G.  326573841
2        343389897                    ...........T......A..........A.C..-...G..G  343389857
2        397964890                    ..................A......A...A.C..-G.....G  397964930
2        428705737                      .....G...A......A..........G.C..--..C.GG  428705700
2        443479855                     ...............-.A...A......A.C..-...T...  443479893
2        494409761                    .........T...................A.A..-G.AT...  494409721
2        497889963                    ....C.............A..........A.C..-G..G..G  497889923
2        512249252                    ..T...............A......A...A.C..-G.G.G.G  512249212
2        329309494                   ............AT.....A..........A.C..-G..T..G  329309453
2        353823222                  .............A....-............A.C.-.G..T...  353823263
2        357190061                    ..................A.GT.C.....A.C.-.G..T...  357190101
2        434176113                       ...............-..T.......A.C..--..T..G  434176148
2        463708882                     ....C............A...C......A.C..-G..G..G  463708921
2        483663846                     ............C....A...G......A.C..-G..G..G  483663885
2        491034455           ......CAG..................A..........A.C..-G..G..T  491034406
2        506954537                    .......G..........A.G........A.T..G-..T..G  506954577
2        512640869                     .................A..T.......A.T..-G..G..G  512640908
2        519859179                     ...............A.A..........A.C..-G..T..T  519859140
2        46170586                     ...........A.....AA..........A.C..-G..T..G  46170626
2        67938320                     ..................A...G....T.A.A..-G..T...  67938280
2        139102274            .....CAG...........A....A.A..........A.C..-G..T..G  139102226
2        143061453                    ...........A......A.......A..A.C..-G..T...  143061413
2        239906446                    ..................A..G.......A.C..-G..T...  239906486
2        272261694            .....TGG..................A..G.....A.A.C..-G..G..G  272261742
2        323390725                    ..................A.......A..A.C..-...T..G  323390685
2        323927825                    .............A....A........A.T.T..-G....TG  323927785
2        324757525                    ..T.............A.A.......A..A.C..-G..T..G  324757485
2        344275575                    ..................A..A....A..A.C..-G..T.GG  344275615
2        351425156                    .............A....A..........A.T..-G..T..G  351425116
2        370911495                    ..T...............A.T........A.C..-T..TC.G  370911455
2        403499662                    .....C............A..........A.C..-G..T..G  403499622
2        470077169                    ..T...............A..........A.C..-G..T..G  470077129
2        475471512                    ............G.....A..........A.C..-G..T..G  475471552
2        484843212                    .....C............A...G......A.C..-G..G..G  484843172
2        487890920                    ...........A......A........T.A.C..-G..G..G  487890880
2        488297369         ............C................A...CA....TG...-.T..TC.G  488297420
2        489737171                    ...........A......A..........A.C..-G..G..G  489737131
2        499104289                    .........T..................TA.C..-G..T..G  499104249
2        499146104                    ..................A....A...T.A.C..-......G  499146064
2        515494988                     ................TA.........CA.C..-...T..G  515495027
2        518581637                    ..................A....A.....A.C..-G..G..G  518581597
2        36867426                      .................A..........A.A..-G..T..G  36867387
2        49860373                     ................-............A..---...T..G  49860336
2        68333495                      .................A..........A.T..-G..T..G  68333534
2        71903174                      ........G.C...G..A............T..-C..T..G  71903135
2        75476979                     ..................A.........C.......A.T..G  75476938
2        181141445                       ...............A....A...TC......GC....T  181141407
2        181521012                    .........T......A.A..........A.C.-.GT.T..G  181521052
2        185991438                     ...............T.A..........A.C..-T..T..G  185991477
2        238106685              ......-.................A...CA.....A.T..-GT.T...  238106640
2        245077697                      ..........T.....A...A......AGC......T...  245077736
2        268522872                      ..........T.....A..T..G....G.C...G.....G  268522833
2        310285866                          ......T..G..A..A.......A.C..C...T...  310285831
2        354961200                     ..C..............A..........A.C..-G..T..G  354961239
2        362061207                        ..............A.T..A..............T.T.  362061170
2        398669794                    .................AA..........A.C.-.G..T..G  398669834
2        423958272                    ................CAA.T.....A..A.C.-.G..T..G  423958232
2        435143249                    .......G..........A...G......A.C.-.G..G..G  435143209
2        444588554                   ...T.......T.......A.......A.C.....GT..T...  444588596
2        449194797                   ....CA.............A.........T..T....AG...T  449194839
2        472373997                 .....TG..............A..........A....T...T.TG  472374041
2        484694799                    ..................AG.........A.T..-G..T..G  484694840
                                              \                                 
                                              |                                 
                                              T
2        484738416                    ...........A....A.A.........C......G.GG..C  484738457
2        504892937                    ..................A..........A.T..-G..T..G  504892896
                                              \                                 
                                              |                                 
                                              T
2        508088524                     ......G....G....AA............C..-G..T.G.  508088563
2        509254430                    ................A.A..........A.C.-.GA.T..G  509254390
2        31045999                     .......G........A.A.......T..A.C..G-..G..G  31045959
2        95100077                     .....A.........G..A..G.AG....A.....-..C..G  95100117
2        112408736                      ...............AA...A......-..CA..A.T..G  112408774
2        143152199                    .........T........A...C.....CA....G-..T..G  143152239
2        143242620                    .......-..........A..........A.C..GG.AT..G  143242580
2        212351052                    .........T......A.A.......AG.A.C..G-..G..G  212351012
2        225434294                    ..T......T........AG.TG......A.C..G-..T...  225434334
2        247315652            .....TAG..............A...A...CA.....A.T..-T..T...  247315604
2        317373264                    .........T........A..........A.AC--...T..G  317373303
2        342462278                        ..............A...A......A.C..-...T..G  342462242
2        343822800                         ....T........A..TGA.....A.T...-..T...  343822765
2        344677525          ....A.T..T.......-...A..A......A...T...G.C...T..T..G  344677575
2        344717118                      ................A......A...A.TC.-T..T..G  344717156
2        367528204                       ....C..........A..........A.C..G-..T..G  367528241
2        402374222            .....T.G..............AG..A..G.....T.A.C..-...T...  402374270
2        402637508            ..C..C.G.......A.........A...........A.C..-G..G...  402637556
2        420927018                      ......G.........-..........A....-G..T..G  420927055
2        450837109                    ...C.....T........A...A......A.C..G-..G...  450837069
2        467747447                    .........G....A...A..........A.C..G-..T..G  467747407
2        469743374             ....C.G...........A..A...A..........A.C.-.G..G..G  469743421
2        500898721                        .....................A...A.C..-...G..G  500898757
2        23590963                      .................A.......AT.A.CCTG-..T..G  23590924
2        31102793                           ............A..........G...A...GT..G  31102758
2        64924504                     ................A.A........A.ACC..-G..T..G  64924464
2        93301386                      ......CC..T......A.......A.C.............  93301346
2        96122169      ..T...T..A.T..T.C.....-....T.....A..T.......G.A...GA.T..G  96122224
2        116151017                              ..G...A.A.......A.T......G.AT..G  116151048
2        120477962                ..A...T...............A.......C.C.......A.G..G  120478007
2        196388214                    ....A.A...........A......A...A.C..-.T.T..G  196388174
2        211951315                    ...........A......A..........A.C..-G.....G  211951355
2        229224587                   ............A......A..T...A.TC.......A.C...  229224545
2        231295127                     ...C.............A.......A..A.T.A.G..T..G  231295086
                                                                         \      
                                                                         |      
                                                                         T
2        252153569                    ...........A......A..........A.T..-G..T..C  252153529
2        258710590                         ......T..A...A.........TG......T.T..C  258710554
2        260600133                       ...A...........A..........A....-G..T..G  260600170
2        261578372            .....CAA..T.....C.......CAA..........A.TG.--.G...G  261578325
2        279285474            ....T................C....A..T.....GCA.C...GC.T...  279285425
2        324613973                     ........G........A..TCA.....A.C..T-..T..G  324613934
2        333446935                       ......T........A..T.......A.A.A....T...  333446897
2        337956244                    ..T.............A.A..........A.C..-GT.T..G  337956204
2        342873051                    .......G..............A......A.C..-G..T...  342873011
2        344003619            .....C........G...........A..........A.C..-G..T..G  344003670
                                       \                                        
                                       |                                        
                                     AGT
2        364884646                    ............C.....A....A.....A.C..-G..T..G  364884686
2        369703112                         ....T........A..G.....AC..T.A.G......  369703076
2        369896194                    ................A.A...CT.....A.C..-G..T..G  369896154
2        391525758                    ..................A.......A..A.C..-G..C..G  391525718
2        402358483                    ..................A.......A..A.C..-G..T..C  402358523
2        405216795            ..A......C......G...G.....A.......A..A.C.A.T..T..G  405216745
                                         \                                      
                                         |                                      
                                         C
2        413946053                  ..T.............AT.................A....G...  413946010
2        414096381                     .............C...A..A......CA........T...  414096341
2        420203238                     ......A...T....A.-...................GT.G  420203279
                                                                         \      
                                                                         |      
                                                                        GT
2        424090968               .............G........AA...A......A.T...G..T..G  424090922
2        427973538                       ......T........A.C.....A..A.C..TG..T...  427973500
2        433838825                       .............-....T.......A.C..--..T..G  433838860
2        438592208                    ....C.............A..........A.C..-G..T.GG  438592248
2        439556678            ..C...AT.........TG...A...AG.........A.C.-.G..T..G  439556726
2        442867092                       ...C..T..T.....A..........A.C...G..T..G  442867130
2        449187388                   ................G..A................G.G...G  449187430
2        453203393                  ..T........T.A.....AA..........G.C......T..G  453203350
2        466410237                           ...T.......A.T.....A...........T...  466410203
2        469733538                     .................A........GC...G..GA.T..G  469733498
2        471106826        ......A.T..T..................A....A....TG..G...A.T...  471106879
2        476356769                    ..................A..G.......A.CT.-...G..G  476356809
2        484918422               ......C............A...A........TGG.AG.....TT..  484918468
2        496690541                        .....T..T....AA........AT...T........T  496690504
2        498224287                     ......G...A.A..A.A...............G...G...  498224247
2        507555235                     ......G..........A........T.A.T..G-..G..G  507555196
2        510298980                    ..T.............A.A..T.......A.T..-...T..G  510299020
2        516545181                    ..................A..G.......A.C..-G..T..G  516545141
2        526248313                                                        ..C...  526248308
2        24227483                      .................A..........A.C..-G..T..G  24227522
2        33612868                      ...............A.A........T.A.C..-G..T..G  33612907
2        65598096                                                         ..C..G  65598101
2        141986364            .....C..-...CC...........AA.........TT..G.....T.G.  141986316
2        169817708                 ...T........T........A.........TA.TG.GG.AT...  169817752
2        211868704                    ..............T...AC.......A.A.C.-.T..T..C  211868664
2        234031544                     ...........G.....A.........CA.T..-G..T..G  234031505
2        314511821                ..C...................A.C...G.A.CT..T.....T..T  314511776
2        342503404                     .................A..........A.T..-GC.T..G  342503443
2        358364764                    ..............A...A..........A.C.-.G..T..G  358364804
2        390254334                     ...........T.....A..........A.C..-G..T..G  390254295
2        390314270                     .................A..TG......A.C..-...T..G  390314231
2        390921777                     .................A..........A.C..-...G..G  390921816
2        421181022         ..T......G.-..........T......A..........A.T..-G..T..G  421180972
2        434044941                       .............-....T.......A.C..--..T..G  434044976
2        434149739                       .............-....T.......A.C..--..T..G  434149774
2        442617330                   ..........A..T.....A..........G.CT..G..T..G  442617374
                                              \                                 
                                              |                                 
                                             TT
2        443266360                 ....C........G..------..........A.CG--.......  443266396
2        447532461                    .........T..T.....A..TG......A.C...-..T..G  447532501
2        459417050               ...C..C................A..T.......A.TG.TG..G.CG  459417003
                                              \                                 
                                              |                                 
                                              T
2        463115412                        ............A.A..........A.T..-G..G..G  463115448
2        466362367                                                        ..G...  466362372
2        476552448                        ..............A.......TG.A.C..-...T..G  476552484
2        479234103                     .................A..........T.C..-G..T..C  479234064
2        504966650                                                        ..T..G  504966655
2        505641878                     .................A.....GA...A.C..-G..T...  505641917
2        511037855                    ..................A...C......A.TC.-G..G..G  511037896
                                             \                                  
                                             |                                  
                                             C
2        517035184        ...A..A.T....C........CA.........GGA..T..GCC.........G  517035238
                                              \                                 
                                              |                                 
                                              T
2        519327788                                                        ..C..G  519327793
2        523990167                    .....C........T...A......A...G.T..G-..T...  523990207
2        5131237                                                          ..T..G  5131242
2        12180060                     ..................A.......----...A....T.C.  12180022
                                                                         \      
                                                                         |      
                                                                         C
2        17988928                     ...........A......A......A..CG.TC.-G..T..C  17988968
2        46241168                     ...............GA.....A......G.C..-G..G...  46241128
2        48873064             .....TAG..................A.........CA.C..-...TT.G  48873016
2        49331249                     ................A.A...A..A.T.A.C..-...T..G  49331209
2        50137571                     ..................A.C....A...A.CT.-G..T..G  50137531
2        50971325                     ..................A..........A.C..-G..TG.G  50971365
2        69493052                                                         ..C..G  69493057
2        152464170            .....CAA............G.....A....A.....A.CT.-G..T..G  152464218
2        163971399                     .................A...--.....A.C..-G..T..G  163971436
2        190159942                                                        ..C..G  190159937
2        225076447                    .....C............A..........-.CCCGT..T..G  225076407
2        255165887                    ..............A...A..........A.C..-G..T..G  255165847
2        259497951                    ...............GATA..........A.T..-GC.T...  259497991
2        271839511                    ...............T..A........G.A.C..-GT.T..G  271839551
2        306068169                    .................TA....A.....A.T..-G.AT..G  306068129
2        331675029                    ............C....AA..........A.C..-G..TT.G  331674989
2        343157776                    ..T.............A.A.......A..A.C..-G..T..G  343157736
2        369140253                    ..A...............A....A.....A.C..-G..T..G  369140213
2        434878530                    ................-....T.A.....A.C..-G..T..G  434878491
2        438111421                    ..G..............CA......A...A.CT.-G..T...  438111381
2        453641560                    ................A.A.......A..A.T..-...G..G  453641520
2        468720262            .....CAG..................A.......A..A.C..-...T..G  468720310
2        488919145                       ....G....T.....A..........A.A..G-..T..G  488919182
2        491012404                    ...........A.A..A.A..........A.C..-G..GC.G  491012364
2        498657675                    ...............CA.A..........A.C..-T.CT..G  498657635
2        503473757                                                        ..T..G  503473752
2        516039841                    ..............T...A..........A.T..-C..T..G  516039801
2        516153032                    .......GG.........A...........GC..-G..G..G  516153072
2        10412843                      .................A..G.......T.C..-G..T..G  10412804
2        12545905                                                         ..T..G  12545910
2        20920646                      ............G..A.A.......AT.A.C..-G..T..G  20920607
2        39403057                             ....T...A.A...G......A.C...G..T...  39403090
2        64547267                                                         ..T...  64547272
2        65228415                        ...........AG..A..ACA.......C...G..T...  65228377
2        79885535                                                         ..C...  79885530
2        105958088                    ............G.A...A.......AT.A.T.-.T..T..G  105958048
2        107607749                                                        ..C...  107607754
2        111753444                                                        ..C..G  111753439
2        114344436                                                        ..T...  114344431
2        114951160                                                        ..C..G  114951155
2        141861008                  ..................-....T..T...C..AG.....T..G  141860966
2        152201282                                                        ..C...  152201287
2        155033866                     ...........T.....A..G.......A.CT.-G..T..G  155033827
2        162956578                                                        ..T...  162956573
2        166734908                                                        ..C..G  166734913
2        180375900                                                        ..T..G  180375905
2        184543875                     ...............-..........TGA.C..-G..T...  184543913
2        186117199                     ...............T.A..........A.T..-T..T..G  186117238
2        194409060                                                        ..T..G  194409055
2        223591859              ............G...........A..TG......-----....T..G  223591814
                                       \                                        
                                       |                                        
                                     AAC
2        231991867                      ......T.........A........AT...G..G.GT..G  231991906
2        236886396            .....TAG...........AC.A...A..........-----..CA....  236886440
2        262242151                    .................AA.........CA.T...G..C..G  262242109
                                              \                                 
                                              |                                 
                                              T
2        264233561                       .........T.....A..........G.CT...A.T...  264233599
2        268589470                   ...................A...CA.......C.A.GT.T...  268589512
2        276475638                                                        ..T..G  276475633
2        280133463                                                        ..C..G  280133458
2        317423886         ..A..A.T......T..............A..........A.C...G..T..G  317423938
2        317843270                                                        ..T...  317843275
2        319358458                                                        ..C..G  319358463
2        326906467                     ..T..............A.......CAC......G..T..G  326906507
2        327935422            .....CAG..................A.........GA.T..-G..G..G  327935471
                                                             \                  
                                                             |                  
                                                             A
2        335668284                     ..............T..A........T.A.A..-G..T..G  335668323
2        335986076                       .....G.........A..T............CT.AC...  335986038
2        364402502                                                        ..T..G  364402497
2        370175971                       ...............A..T..TA...G.C.A.......T  370176009
2        389744665                     ................AA.........CA.C..-G..T..G  389744626
2        398389971                    ..G......A........A....A.....A.T..C..CC...  398389930
2        401790850               ....TA.T...............A.......TT.......CA.T..T  401790804
2        442962172                    ................A.A....A..A..A.C.-.G..T.TG  442962212
2        451016329                                                        ..C...  451016324
2        452155060                       ....C.......CA.A..........G.C..T..CT...  452155022
2        457336595                                                        ..C..G  457336600
2        459393176                                                        ..G...  459393181
2        459860296                     ...........T..G..A.......A.CA.C..-G..T..G  459860257
2        463222372                        ..............A........TT..T...G.AG...  463222409
2        463920285                     .................A..........A.T..-...TG.G  463920246
2        465500239                 ..A..T...........T...A.......A.CA.......GG...  465500283
2        470215423                     .......G....A..A.A.......AAC....A....G..T  470215383
2        475436436                                                        ..C..G  475436431
2        486199193                   ........-.T..T...A.A..........GCC...G..G..G  486199234
2        489304785                      .......TT.......A.C.......CA.C...-..T..G  489304823
2        491679003                 ..G..T...............A......A.G.A.T..-CT.T..G  491678960
2        504767345                                        ....-....AT....-..C...  504767364
2        507304741                    ..................A........T.T.C...G.CT..T  507304782
2        511348462                                                        ..C..G  511348467
2        513801023                    ..................A..........A.ACAG...TT.G  513800982
2        41753931                                                         ..C..T  41753936
2        44932983                                                         ..T..G  44932988
2        46070621           ....A..-...C.....-...AT.....A...CA......T..A.G..T...  46070572
2        49133040                                                         ..C..G  49133045
2        84268154                     .......-..........A..........A.C...TT.T.T.  84268194
2        89271165                                                         .....G  89271170
2        90204550                                                         ..G...  90204545
2        92848260                         ............A.A..........A.T..-G..T..G  92848224
2        115518551                                                        ..C..G  115518546
2        127895445                                                        ..T..G  127895450
2        150783125                    ................A.A..T.A.A...A..---...T..G  150783163
2        162576858                                                        ..C..G  162576853
2        262136567            .....CAG.....C...........AA.....C....A.T..-G..TC.G  262136519
2        276135631                                                        ..C..G  276135626
2        277289199                     .................A..........A.C..-G..T.TG  277289238
2        304997647                     ..C.............AA..........A.T.-.GT.T..G  304997608
2        306097040                                                        ..T..G  306097045
2        306452163                     ..........TC.....A..............T..A.T.TG  306452203
2        324792409              ........----.....CT.....A..........A.C.A.G..G..G  324792366
2        347736564                    ..................A..........-----G...T..C  347736600
2        363902908                    .......-.T........A..........A.C...G..T..G  363902948
2        392490035                    ....G....T......T.A....A....CA.C..G-..TT.G  392490075
2        399434989        ...A..A.....................A.A..A....A.TT..---T..T..G  399434939
2        408567977                       ....C....T.....A.......A..A.T..--..T..G  408567941
2        456683607                        ....C.........A...--.....A.T.-.G..T.GG  456683573
2        456850407            .....CAG..................A........TCA.C..-G..G..G  456850455
2        469452356                                                        ..C..G  469452361
2        472355375                                                        .....G  472355380
2        475657975                                                        ..T...  475657970
2        480140177                      .......T...A....A....A.....ACC..G-..T.C.  480140216
                                                              \                 
                                                              |                 
                                                              C
2        482874779                                                        ..T..G  482874784
2        491928350                                                        ..T..G  491928355
2        3247309                                                          ..C..G  3247304
2        3682664                                                          ..T...  3682659
2        4052555                                                          ..C...  4052560
2        4337518                                                          ..C...  4337523
2        4962866                                                          ..T...  4962861
2        5300889                                                          ..G..G  5300884
2        9258352                                                          ..T..G  9258347
2        10863613                                                         ..C..G  10863618
2        14465659                                                         ..T..G  14465654
2        15018313                                                         ..T..G  15018318
2        15692547                                                         ..C..G  15692542
2        15761897                                                         ..C..G  15761902
2        16249868                                                         ..C..G  16249863
2        18330150                                                         ..C..G  18330155
2        19892102                        ...........T...A..........-.A..-G..T...  19892138
2        21044295                                                         ..C..G  21044290
2        21400168                                                         ..C..G  21400173
2        21756044                                                         ..C..G  21756039
2        23142274                          ....A..T.A...A......T.TC..A..G.T.T...  23142238
2        24512520                                                         ..C..G  24512525
2        25297772                                                         ..T..G  25297767
2        26919046                                                         ..C..G  26919041
2        28064553                                                         ..C..G  28064558
2        28227855                                                         ..T..G  28227860
2        30612988                                                         ..C..G  30612993
2        31073434                                                         ..C..G  31073429
2        36061232                                                         ..T...  36061227
2        36907616                                                         ..C..G  36907611
2        36983032                                                         ..C..G  36983027
2        38924707                  ............T....A.A.A..T...A...A.T...G..T..G  38924751
2        39623039                                                         ..C...  39623034
2        40911543                                                         ..C..G  40911538
2        44303281                                                         ..C..G  44303286
2        46285131                        ..............AA......A...ACT...GA.T..G  46285093
2        46875855                                                         ..C..G  46875850
2        48672237                        ..............AA.G........A.C..-G..T..G  48672200
2        51087128                                                         ..C..G  51087133
2        52636428                                                         ..T...  52636423
2        56122761                                                         ..C...  56122766
2        56425702                                                         ..C..G  56425697
2        65789761                                                         ..T...  65789756
2        65851138         ...A..C.T............A...AC...A..........A.C...G..T..G  65851085
2        66122054                      .............C...A.......ATC.........-.G.  66122014
                                                                         \      
                                                                         |      
                                                                         G
2        67617294                                                         ..C..G  67617289
2        68508059                                                         ..C..G  68508054
2        68563241                                                         ..C..G  68563246
2        69622794                                                         ..C..G  69622799
2        70007152                                                         ..T..G  70007147
2        71402804                        ......G...G..A.A......TT.CT.....GT....G  71402766
2        71840619                                                         ..C..G  71840614
2        72009309                                                         ..C..G  72009304
2        73037465                    ..........T......A.AC.................C...G  73037508
                                         \                                      
                                         |                                      
                                         T
2        73776657                        ......T.A....A.A.........TA.A..G...T..C  73776695
2        73902090                    ............T.A....A.G.CA...G....G.....T...  73902132
2        82907990                                                         ..C..G  82907995
2        83360963                                                         ..C...  83360968
2        83885019                                                         ..T..G  83885014
2        87852158                                                         ..C...  87852153
2        88211292                                                         ..C..G  88211297
2        89207311                                                         ..T...  89207306
2        91286877                                                         .....G  91286872
2        92361325                                                         ..C..G  92361330
2        92802402         ......A.T.G..CT...........A...A.........TG.A......T..G  92802455
2        96716215                                                         ..T..G  96716210
2        97109432                                                         ..C...  97109437
2        101703032                                          .......TTT..........  101703013
2        101733174                 ....CT...........A..AA.........CA.A....C.G.TG  101733129
                                              \                                 
                                              |                                 
                                              C
2        103430780                                                        ..C..G  103430785
2        106647601                  ........A...T...A..AA.........TAGA...G..G.C.  106647558
2        107741610                          ...........A....CA....C......G..TC..  107741575
2        114525250                                                        ..C..G  114525245
2        114866469                                                        ..T...  114866464
2        120064461                                                        ..T..G  120064456
2        133157311                                                        ..C..G  133157306
2        138626692                                                        ..C..G  138626687
2        140744999                                                        ..C..G  140744994
2        141962693                                                        ..C..G  141962688
2        142888544                     ...........GGA...A.........CT.......A...G  142888504
2        143508630                       ..............AA..........ATT...GT.T...  143508668
2        143784119                                                        ..C..G  143784124
2        144427389                                                        ..T...  144427394
2        146011335                                                        ..C..G  146011330
2        148730651                                                        ..C..G  148730656
2        151529297                                                        ..T...  151529292
2        151730820                                            .....AT....-..C..G  151730804
2        151968514                                                        ..C...  151968509
2        153713930                                                        ..C..G  153713925
2        158295839                                                        ..T..G  158295844
2        159382499                         ....T........A..G...T..C...G..GAGC...  159382535
2        159820276                                                        ..C...  159820271
2        163131810                                                        ..C...  163131805
2        164218870                                                        .....G  164218875
2        165527120                                                        ..C..G  165527125
2        165543151                                                        ..C..G  165543156
2        166291745                                                        ..T..G  166291740
2        167738250                                                        ..T..G  167738255
2        167760702                       ......A.......TA..T.....AC..A.T.TA....G  167760740
2        170542302                                                        ..T..G  170542297
2        171176603                    ...........AG....AA..........A.C..-G..TG..  171176563
2        171602993                                                        ..C..G  171602998
2        175258028                                                        ..C..G  175258023
2        176375486                                                        ..C..G  176375481
2        180748970                     ........A.T......A..........A.TG.G-..T..G  180749009
2        180972402                                                        ..T..G  180972407
2        184562606                                                        ..C..G  184562611
2        184600484                       ......T..T.....A........TCT.AG..GT.T..G  184600446
2        187506498                                                        ..C...  187506503
2        188627572                                                        ..T...  188627567
2        190475831                                                        ..C..G  190475826
2        190815547                     ........T.A..A..............GGT.AC...T..G  190815587
2        196884834                                                        ..C..G  196884839
2        196933287                                                        ..T...  196933292
2        204027742                                                        ..C..G  204027737
2        204029269                                                        ..C..G  204029264
2        204032389                                                        ..C..G  204032384
2        204033953                                                        ..C..G  204033948
2        206130578                                                        ..T..G  206130573
2        206156868                                                        ..C..G  206156873
2        207207018                         ...........T.A..........A.C..-...T..G  207207053
2        209068050                                                        ..C..G  209068055
2        211498539                                                        ..T...  211498544
2        212342874                                                        ..C..G  212342879
2        213536297     ....T.A..A.T.G.T.................A.........CA.....G.C.G..  213536353
2        213910116                                                        ..C..G  213910111
2        217793117                                                        ..C..G  217793122
2        221549268                                                        ..C...  221549263
2        224112989                 ....AA..C......T....AA......A...A.C..--..T...  224113031
2        224885088                                                        ..C..G  224885083
2        225117904                                                        ..C..G  225117899
2        226287768                                                        ..T..G  226287773
2        226689669                                                        ..T..G  226689664
2        228993228                  ............T.......A..G...T...A.T...G..C..G  228993271
2        232078293                                                        ..T..G  232078298
2        232976246                                                        ..C..G  232976251
2        233823554                                                        ..T..G  233823549
2        235822941                    ...........A.....AA....A...T.A.C..-G..T..G  235822981
2        236950321            ..C...CA.................AT..........A.T.-..C.T..G  236950273
2        237191247                                                        .....G  237191252
2        240365367                       .............A.A....A...T.A.T..-T..T...  240365330
2        240386935                                                        ..C..G  240386940
2        242105136                                                        ..C..G  242105141
2        242580145                                                        ..C..T  242580150
2        244446742               ......C................A........G.GCA...G.CT..G  244446788
2        244959016                                                        .....G  244959021
2        246215173            .......AA..........A.CA...A........ATT...A..T.C...  246215222
2        246914922                                                        ..C..G  246914917
2        253971384                                                        ..C..G  253971379
2        256194035                                                        ..T..G  256194030
2        258913362                                                        ..C..G  258913357
2        260003337                                                        ..G..G  260003342
2        260644752                                                           ...  260644754
2        261387260                                                        ..C..G  261387265
2        263113858                                                        ..T..G  263113863
2        263534223          ......T....C............A...A...CA....TG.....G..T..G  263534274
2        263874518                                                        ..T...  263874523
2        264870325                      ................A..T.....A.AGC...G..T...  264870364
2        264946617                                                       ...T...  264946623
2        265147310                                                           ..G  265147312
2        267437492                                                        ..C..G  267437487
2        268231897                                                        ..C..G  268231892
2        268413945                                                       ...G..G  268413939
2        269731763                                                        ..T...  269731768
2        269863053                                                        ..T..G  269863048
2        270104625                                                        ..C...  270104630
2        271493429                                                        ..C..G  271493434
2        271978270                                                        ..C..G  271978265
2        272044292                                                        ..C..G  272044297
2        277187477                                                        ..T..G  277187482
2        277622979                                                        .....G  277622974
2        277982027                       ...............ATT..A.A..T..A..GG..T...  277981989
2        285224700                       ...............A......AA..G.C..-G......  285224663
2        286841530                                                        ..C..G  286841525
2        287623940                                                        ..C..G  287623935
2        291774104                                                        ..C..G  291774109
2        298371308                  ...C...........A....A..A.T.....AGC.AC...T...  298371351
2        301726526                                                        ..T...  301726521
2        302465070                                                        ..T...  302465075
2        302491846                                                        ..C..G  302491841
2        303043779                                                        ..T..G  303043784
2        309532782                                                        ..T..G  309532787
2        311338913                                                        ..T...  311338908
2        311444919                                                        ..T..G  311444914
2        312131739                                                        ..C..G  312131734
2        313876369                                                        ..C..G  313876374
2        315420001                    ................-.A..T.......A.C..G...-..G  315419962
2        315720276                        ............ATA..T.......A.C.-.G..T..G  315720240
2        321224380                                                        ..C..G  321224385
2        322179814                                                        ..T..G  322179809
2        323024231                    ...C..............A..........A.A..-G..TT..  323024271
2        323139878                                                        ..C..G  323139873
2        327766100                                                        ..T..G  327766095
2        328019056                                                        ..C..G  328019051
2        329501341                                                        ..C..G  329501336
2        329861620                                                        ..T...  329861625
2        331770687                                                        ..T..G  331770692
2        332896682                                                        ..C..G  332896677
2        337671498                                                        ..T..G  337671503
2        337692578               ......-................A..T.......A.A.AGGA..GTG  337692533
2        340603630                                                        ..C..C  340603625
2        341808853                                                        ..T..G  341808858
2        342088203                                                        ..T...  342088208
2        342497735                    ..................A.....G.A.CA.T..-G..T..G  342497775
2        342978403                ....TC..C...G...C.....A......A...A.A...T.C...G  342978358
2        349910541                                                        ..C..G  349910536
2        350942153                                                        ..C..G  350942148
2        351759576                 ..............AG....CA..T.....T.AG....G.C...G  351759532
2        353223128                                            .....AT....-..C..G  353223112
2        353616011                                                        ..T...  353616016
2        355144434                                                        ..C..G  355144439
2        355296229                                                        ..C..G  355296224
2        355888862                                                        ..C..G  355888867
2        357918670                    .........G....C...A..........A.C..G-..T..G  357918629
                                              \                                 
                                              |                                 
                                              T
2        358205288                                                        ..T..T  358205293
2        358821024                                                        ..C...  358821019
2        360092354                                                        ..C..G  360092349
2        363363767                                                        ..C..G  363363772
2        364785613                                                        ..C..G  364785608
2        365977525                                                        ..T..G  365977520
2        366827773                                                        ..C..G  366827778
2        366916702                    ..............T..AA.G...T....A.C..-G..T..G  366916742
2        367207006                       ...............A.........TG....TG..T..G  367206968
2        368087869                                                        ..T...  368087864
2        369063844                                                        ..T..G  369063849
2        370368871                                                        ..T..G  370368866
2        373063412                        ..C....AC....AA.......ATT....C....C..G  373063449
2        377407199                                                        ..T..G  377407204
2        377772553                                                        ..C..G  377772558
2        380145717                                                        ..C..G  380145722
2        383320645                                                        ..C...  383320640
2        385304824                                                        ..T...  385304819
2        387469264                                                        ..T..G  387469259
2        389290650                                            .....AT....-..T..G  389290634
2        389316387                                                        ..C..G  389316392
2        393490142                                                        ..C..G  393490137
2        393628265                                                        ..C..G  393628270
2        393912645                                                        ..T..G  393912640
2        396124773                                                        ..C...  396124778
2        397401544                         .............A.........T.TA...G..T.CG  397401580
2        397985203                                                        ..T...  397985208
2        398975904                                                        ..C..G  398975899
2        403732639                                                        ..T..G  403732644
2        404145646                                                        ..C..G  404145651
2        404308876                                                        ..T...  404308871
2        404987756                 ..T................ATA.G.......C......G..T...  404987712
2        406476955              ................T.......A..T....C.T..A...GT.T.G.  406477002
2        407759921                                     ............A.C.-.G..T..G  407759944
2        409823975                                                        ..T..G  409823970
2        409926661          ....G...C.....C.............A....A..A.TT.....GA.T...  409926610
2        414751729                                                        ..C..G  414751734
2        419876298                    ..................A..G.......A.CT.-G..T..G  419876258
2        423044092                                                        ..C..G  423044097
2        423049217                                                        ..C..G  423049212
2        423395799                                                        ..C..G  423395794
2        424052931                                                        ..T..G  424052926
2        424249223                                                        ..T...  424249228
2        424674148                                                        ..G..G  424674153
2        428072829                                            .....AT....-..T..G  428072813
2        428882550                .....C...........A.G..A......A..TG.A..T.....C.  428882505
2        429475828                                                        ..C..G  429475823
2        429728601                                                        ..C..G  429728596
2        429946465                                                        ..C..G  429946460
2        429973662                                                        ..C..G  429973667
2        429977036                                                        ..C..G  429977041
2        430408030                                                        ..C...  430408035
2        430812922                     ...............A.A..........A.A.A.G..T..G  430812882
2        431999542                                                        ..C..G  431999537
2        437320857                                                        ..T...  437320862
2        437713301                                                        ..T..G  437713296
2        439541607                                                        ..T...  439541602
2        440352406                                                        ..T..G  440352411
2        440503602                                                        ..C..G  440503607
2        442231254                                                        ..T...  442231259
2        445142298                        .....G........A....A.A...A.C.C..T.T..G  445142260
                                                                         \      
                                                                         |      
                                                                         G
2        446566725                                                        ..C...  446566730
2        447828749                                                        ..C..G  447828754
2        449140932                                                        ..T..G  449140937
2        449551593                                                        ..C..G  449551588
2        449856375                                                        ..C..G  449856370
2        450144891        ...A..A.T.G..C.......T........A...........TTT...A.T...  450144838
2        450668494                     ..............TA.A.......A.C...G.TG.G..GG  450668534
2        450881754                                                        ..C..G  450881749
2        451551133                         .............A......A...AGC......T.G.  451551169
2        451748626                                            .....GT....-..T..G  451748642
2        452131502                                                        ..C..G  452131497
2        452352219                                                        ..C..G  452352214
2        452587128                                                        ..C..G  452587133
2        453140121                                                        ..T..G  453140116
2        453338784                                                        ..C..G  453338779
2        454704392                                                        ..T..G  454704387
2        456857094                                                        ..C..G  456857089
2        456937929                                                        ..C..G  456937934
2        457232807                                         ..T.....A..G..-..T..G  457232788
2        457472760                                                        ..C..G  457472755
2        459030438                                                        ..C..G  459030433
2        459982181                                                        ..T..G  459982176
2        460484101                                                        ..C..G  460484096
2        463644904                                                        ..T...  463644909
2        464431951                                                        ..C..G  464431946
2        465363153                                                        ..T...  465363158
2        465751584                                                        ..C...  465751589
2        466074019                    ...........T......A..........A.TC.-G..C..G  466073979
2        466247994                                                        ..G...  466247989
2        466270698                                                        ..C..G  466270693
2        467526843                                                        ..T..G  467526848
2        469354209                                                        ..C..G  469354214
2        470063790                                                        .....G  470063785
2        470171384                                                        ..T..G  470171389
2        470180404                                                        ..T...  470180409
2        470382526                                                        ..C..G  470382531
2        471777857                                                        ..T..G  471777862
2        472177329                                                        ..C..G  472177324
2        472352877                       ...........A...A..........A.C..-G..G..G  472352840
2        472959774                                                        ..T...  472959779
2        474561483                                                        ..T...  474561478
2        474584040                                                        ..C..G  474584035
2        476041971                                                        ..G..G  476041966
2        478303432                                                        ..T..G  478303437
2        478800496                                                        ..C..G  478800501
2        480129450                                                        ..C..G  480129445
2        480284189                                                        ..C..G  480284194
2        480528583                                                        ..C..G  480528588
2        482573825                                                        ..T..G  482573820
2        484650254                                                        ..C..G  484650259
2        484938788                                                        ..T...  484938783
2        487872793                                                        ..C..G  487872798
2        488305156                                                        ..C..G  488305151
2        489282414                     ............G...AA......A.G.....A...G..TG  489282374
2        489579394                                                        ..T..G  489579389
2        489720506                                                        ..C..G  489720501
2        489818375                                                        ..T...  489818380
2        490684041                                                        ..T..G  490684036
2        491157861                                                        ..C..G  491157866
2        491173334                                                        .....G  491173329
2        496234263                                                        ..C..G  496234268
2        496328131                                                        ..C..G  496328136
2        496888770                                                        ..C..G  496888765
2        497897167                                                        .....G  497897172
2        497915524                                                        ..C..G  497915519
2        497971405                                                        ..C..G  497971410
2        498577239                    ..................A...A.....CA.C..-G..TG.G  498577279
2        498676381                                                        ..T..G  498676376
2        500172240                                            .....AT....-..C..G  500172224
2        501228847                                                        ..C..G  501228842
2        502116533                                                        ..C...  502116528
2        503223536                                                        ..C..G  503223531
2        503956626                                                        ..C..G  503956621
2        506996506                                                        ..C...  506996511
2        507958938                       ....G..........T....A.AT.C...T...A....G  507958976
2        509177005                                                        ..C..G  509177010
2        509216133                                                        ..C..G  509216128
2        509551671                                                        ..T..G  509551666
2        510222076                                                        ..T..G  510222071
2        510257257                                                        ..T..G  510257262
2        512922173                                                        ..T..G  512922178
2        516253921                                                        ..C..G  516253916
2        516352280                                                        ..C..G  516352275
2        516472259                                                        ..T..G  516472254
2        516507221                                                        ..C..G  516507216
2        517163505                                                        ..C..G  517163500
2        518286742                                                        ..T..G  518286747
2        518820874                                                        ..C..G  518820879
2        518957132                                                        ..C...  518957137
2        520072363                                                        ..T..G  520072358
2        521116203                                                        ..C..G  521116198
2        521525212                                                        ..C..G  521525207
2        521945912                                                        ..C..G  521945917
2        523937061                                                        ..C..G  523937056
2        527570552                                                        ..C..G  527570547
2        17415144                      .................A..........A.T.-....T..G  17415105
2        472814113                     ..............G..A..........A.C..G-.C....  472814074
2        65256250                     ................A.A..........A.C.C....T..G  65256208
                                                                          \     
                                                                          |     
                                                                          A
2        468849173                    .......G..........A..........A.T..G-..T..G  468849133
2        37039834                       ................A..........A.C..-G..T..G  37039872
2        182354589                    ..................A..GA......A.C..G-..T..G  182354549
2        516460521                    ....C..G......A...A..........A.T..G-..T...  516460561
2        241657331                    ..................A..........A.C..-G..T..G  241657371
2        251254414                    ........C..C......A..........A.A......T..G  251254458
                                                                          \     
                                                                          |     
                                                                        AGG
2        278853842                   ...T.............AA-........G.A.C...-..T..G  278853882
2        321995864               ....T.C..............A.........A..G.A...G..T...  321995818
2        324471401                     ........T........A..........A.C..G-..T..G  324471440
2        369720490            .....CAG............G.....A......A...A.T..--..T...  369720443
2        484633764                    ................A............A.TG.--.....G  484633725
2        488730233            ..C...AG..................AG.........A.C..G.-.T..G  488730185
2        499251561                    ..................A..........A.C..-G..TT..  499251601
2        49929511                     .........A......A.A..........A.TG.G-......  49929551
2        103609000                    .............A....A....A.....A.C..G-..T..T  103609040
2        342360955                    ..........T.......A..T.........C..G-..G..G  342360915
2        393819088                    ..................A..TG......A.C..G-..G..G  393819128
2        397109443                    ......................A......A.C..--T.G..G  397109482
2        398188357                    .......G..........A..........A.C...-..T..G  398188317
2        400552676                    ............G..-.............A....T-..T..G  400552715
2        425645488                    .............C....A..T...AT..A....G-..GG..  425645528
2        506922630                    ...........A......-..........A.T...-..T...  506922591
2        508911640                    .......G..........A..........T.CT.G-..T...  508911600
2        513673312            ..C...AG..................A...G.G.T..A.C...-..T..G  513673264
2        516487922                    ......GG..........A.........CA.C..G-..T...  516487962
2        69983248              ....C.T.........T.......AA........T.A.T...-..T..G  69983201
2        248237790            .....C.T..................A..T.......A.C..-G..T..G  248237742
2        324410566                     ........T........A.G........A.C..G-..G...  324410605
2        393810781                     ........T....A...A.......C..A....G-..T..G  393810820
2        504576012                     .............TT..A..........A.C..G-..T..G  504576051
2        511229075                    ..................A..........A.C..-G.....G  511229115
2        123850153            .....C.................-.............A.T...-..T..G  123850203
                                       \                                        
                                       |                                        
                                     AGT
2        261425274                      ......C.........A..........A.T.-.G..T..G  261425312
2        319327440            ..C..C..........G.....A...T.......A..AGC..G-..C...  319327392
2        321953718                    ...........T.G....A..........A.C..G.-.G...  321953678
2        362380419            .....TAG..................A........A.A.TT..GT.....  362380468
2        428002783                     .................A..........A.C..G-..T..G  428002823
                                                           \                    
                                                           |                    
                                                           A
2        489702417                      ................A............C...G..T..G  489702378
2        16073189                     .......G..........A.......T..A.T.C.-......  16073149
2        22804142                     ........G.........A........T.A.C..G-..T..G  22804182
2        23834632             ......G.-..........T......A.......T..A.C..-...T...  23834585
2        64365593                         .............AA..........TG...-...T...  64365557
2        216763891                     ...............A.A........AGA.T..--.....G  216763929
2        235790725                    ...........T..A...A.......A..A.C.TG-..T...  235790685
2        247398915                    ........G.......A.A....C.A...A....G-..C...  247398875
2        249910754                    ...........A.C..A.A.........CA.C..G-..G..G  249910794
2        262150489            .....CAG..................A..GC......A.T..-G..T...  262150537
2        305327997                     ......G..........A..........A.C....-.G..G  305328036
2        353429745     ..T.....GA.A.....T......T..T..C..T..........A.C....C.TC..  353429688
                                                                         \      
                                                                         |      
                                                                         G
2        373909674                 ....C................A....A....TG...T.G..T...  373909718
2        438561430                    ...G.........G....A..........A.C..G-..TT.G  438561390
2        465413976                    .......G.......G..A..........A.C..G-..CG.G  465413936
2        469006698                    .........T........A..........A.C..G-..G..G  469006738
2        472853521                      ................A..........A.C..-G..G...  472853483
2        487787561                    ........T..A......A..........A.C..G-.....G  487787521
2        489362062                    .............G....A....T..A..A.T...-..T...  489362102
2        495483755                    ..................A............-.T...C....  495483796
                                                                           \    
                                                                           |    
                                                                           C
2        517984450                      ..........T.....A..........A.C.--...T...  517984487
2        18398487                     ..................A....A.....A.C....-.T..G  18398527
2        29491998                      ......G....G.....A..........A.C..G-..T..G  29491959
2        34243825               ......-........T.AG.....C..........A.C..G-..T..G  34243870
2        37767545                    .........T.........-....C....T.....TG..T..G  37767587
                                                               \                
                                                               |                
                                                               A
2        68306273                         .....TG.......A..T.......A.C......T...  68306310
2        91467568                     ............G.....A......A.T.A.C....-.G..G  91467608
2        95197453                      .......G.........A......A...A.C.TG-..T...  95197492
2        96756992                       ............A...A.........C.......A.T..G  96756953
2        143509521            .....TGG.........T........-........T.A.C..G-..T..G  143509474
2        186087817                     ........T..G.....A..........A.T..G-..T..G  186087778
2        200161500                    ..............A...A..........A.C..-G..T..G  200161460
2        327218317                     ........T........A..A.......A.A..G-..T.T.  327218356
2        336982574                     ..T..............A.........CTGC..G-..T..G  336982535
2        368796934                        ...G..........A..........A.C..G-..T..G  368796898
2        438533114                     .............A...A.........C......GA.T...  438533154
2        450848813                    ............G.....A........T.A.C..-G..T...  450848773
2        472228646                     ........T........A.......T..A.T..G-.....G  472228685
2        475677262                      ................A............C.ATG..T..G  475677223
2        492635653                      ..............A.A........A.A.C..G-..T..G  492635615
2        498442612                    ................A.A..........A.C..-...TG.G  498442572
2        506678817                    ..................A..........A.C..-G..T...  506678857
2        19046629                     ...T..........A...-..........A.C..G-..TG..  19046668
2        20886843                     .........T........A........T.A.C..G-..T..G  20886803
2        24441289                     ................A.A..........A.C..--.G.T..  24441328
2        25257367                         ..............A..........A.C..-G..T.C.  25257331
2        47875936                     ............G...A.A......A...A.C..G-..TGGG  47875976
2        51525548                     .........T....A...A...G......A.C..G-..T...  51525508
2        64883830                     .......G..........A..........A.A..G-..T...  64883790
2        72396772                     ..T........A.C....A.......-..A.C..G-..T..T  72396733
2        184222690                    ...T............AAA..........A.TG.G-..T..G  184222650
2        215497259                    .................T-........T.A.A.A....T...  215497301
                                                                          \     
                                                                          |     
                                                                         AA
2        226943971            ..C...AG........T.........A..........A.C..G-..T..G  226944019
2        231098897                    .........T....A...A.........GA.T..G-..T...  231098937
2        239345881                    ...G...G.A........A..........G.C..G-..T..G  239345921
2        256593745            ......G.-........T........A..........A.T..G-..T...  256593697
                                              \                                 
                                              |                                 
                                              T
2        258262760                      ................A....A.....A.-.T....TT.G  258262721
                                                                           \    
                                                                           |    
                                                                           A
2        275839222                    ........GT........A..........A.C..--..T..G  275839261
2        314200370            .....CAA.......G.........TA..........A.C..G-..T...  314200418
2        321591305                     ............G...AA..........A.C..-...T..T  321591266
2        326218089                    .......G..........A....A.....A.C..G-..T..G  326218049
2        397275201                    .........T......A.A...G......A.C..G-.....G  397275161
2        442883615            .....TAG.........T........A..........A.C.TG-..T..G  442883567
2        451198094       ..G....A.T...GA................A....A.AA.......--.GT..G  451198042
2        451325393                    .........T........A.....G.A.CA.C...-..G..G  451325353
2        475088399                     .............A...A..........G.C..-G..T..G  475088438
2        482660390                    .......CG.........A.......A.CA.C..G-..T..G  482660350
2        497831827                    .......G...T..A...A..........-.C..G-..T..G  497831866
2        504857944                ......--.........A.G..A...............C.A...T.  504857901
2        518042053                    .......G........A.A...C......A.C..G-..T..G  518042013
2        23099645                      .................A...A......A..G.--..T..G  23099683
2        36091142                     ..................A.........CA.C..-G..T..G  36091182
2        46717400                     ..................A..........A.T..-G.AT..G  46717360
2        116158671                     ..........A......-..........A.C..G-..T...  116158709
2        143418333                  ....-....AC...T.....A..........G.T......T...  143418375
2        152788983                    ..............AG..A...C......A.C..-G..T...  152789023
2        186661515                     ........T..T.....A..........A.C..G-..TT.G  186661476
2        195315588            ..C..C.G..................A......A..TG....-...T..G  195315636
2        208999038                     ...........C...TAA.........CA.C..G-..T...  208999077
2        225299410            .....CAG..................A..TG......A.C..-G..G..G  225299362
2        269661591            ......G.-......GG..A....T...-........A.C...-..T..G  269661545
2        274455661                     ........TG..AT...T......AA....C...-..T..G  274455622
2        344783677                     ..........A......A....ACA...A.C..G-..T..G  344783716
2        357393856                    ..................A..........A.C..-G..T..G  357393896
2        360760593                     ........T....A...A...G......A.C..G-..G.TG  360760554
2        362387597         ..A..G.T...TC...............A...........A.....G.CT..G  362387545
2        367379468                     ..........A......A....A.A...A.C...-..T..G  367379507
2        406579179                     ........T........AGC........A.A..C-..T..G  406579218
2        412127333                     ........T....A.A.A..........A.C..G-..G..G  412127294
2        421295009                     .............AG..A.....T....A.T..G-..T..G  421295048
2        432634840                     .............A...A.......A..A.T..G-..TC.G  432634801
2        432995519                     .............A...A.......A..A.T..G-..TC.G  432995480
2        435845961             ....C.T..T.....T.........A......AT.GA.C...-..T..G  435845914
2        441092138                       ..............AA..G.......A.C..G-..T..G  441092101
2        467589866                    ..............A...A....A....CA.C..G-..G..G  467589907
                                              \                                 
                                              |                                 
                                              T
2        482431878        ....C.G.T....CA...........A...A..........G.....G..T...  482431931
2        486352398     ..T......A.TG..TC.......T........AC..CA.....G.A..--.....G  486352452
2        488945524                     ......G..........A.........CA.C...-..G..G  488945485
2        498886182                     ......C........A.A..........A.CT.G-..T...  498886221
2        505248783                 ....C................T...A......G.....CA....G  505248739
2        518084795                    ..................A.......AT.A.C..G-..T..G  518084836
                                              \                                 
                                              |                                 
                                              T
2        519134118                     ......G..........A.........CA.C..G-..TC.G  519134157
2        39198666              ....C.T............T.....A..........A..T.-G..T..G  39198713
2        181676024                      .........A..............A.CA.....T..T..C  181676063
2        237262554            .....CAG...C.......T.....AA......T...A.C..G-..T...  237262506
2        251909251                 ............T..T.....A..........A.C.A....G...  251909295
2        264074660                 ..T..................A........TT.........T.GG  264074704
2        309110698                      ................A.......AAC..A.....AT...  309110659
2        317860764                    ........C.........A..AC...A.CT......C.....  317860723
2        363058531    .......A....T...T........T......A.A.T.......TG........TC.G  363058591
                          \                                              \ \    
                          |                                              | |    
                          T                                              G A
2        394683107                    .....G...T......A.A...A.....CA.T..T-.....G  394683067
2        425880507                 ....C.....C..........A.......A..T.A......TC.G  425880463
2        428223919                 ..........G....G.....A..T................G..G  428223963
2        439448048                     ................AT..A.......A.C.TG-......  439448008
                                                             \                  
                                                             |                  
                                                             T
2        468618124                    ...........T..T...A....T.....A.C..G.-.G..G  468618164
2        482479229                    .........T.A......-..T.......A.T...-..G..G  482479268
2        487581994                     ...........C.....A..........G.C...G..T..G  487582034
2        495312693                      .....G.........AA......A...A.C..G-..T..G  495312655
2        1716108                      ...........T.CA..AA..........A.T..G-..T..T  1716148
2        15088828                     ..............A...A.......T..A.C..-G..T..G  15088868
2        18028563                    ...............A...AG......A.-...G..GA.G...  18028522
2        23159737                     ..T......T.CC.....A..........A.C..G-..T..G  23159697
2        26422431                     ...C....GT........A..T.....T.A.C..G-..TT.G  26422471
2        36138093                     ...T..C...........A........TC..T..G-..T..G  36138053
2        68290465                       ..............A.A..G......CA.T...-..T..G  68290426
                                                             \                  
                                                             |                  
                                                             T
2        86460930                     .........T......A.A....T.A...A.C..G-..T..G  86460890
2        90140054                        ...............A.....G....A.C..G.-.T..G  90140091
2        163964529                    .........A..T.....A..T...A...A.C..G-..T..G  163964569
2        166987089                    .........T...C....A..........-.C...-..T..G  166987129
                                              \                                 
                                              |                                 
                                              T
2        212293642          ..C....-..................-............A.T..C.-.T..G  212293594
2        242395056        ...A..A.G.C..C..........T.....A.............G.--..T..G  242395005
2        247187458                    ....C.A.C....G....A..........A.C..G-..T..G  247187418
2        272870125       ........C.T..T......C..........AC.....A...A.C..G-..T..G  272870181
                                       \                                        
                                       |                                        
                                     CCT
2        304547105                    .......G..........A..........A.C..G-..T..G  304547145
2        388418473                    ...G.....T....A...A..........A....G-..T..G  388418513
2        410345537                    .......G.G.A.....TA.......T..A.A..G-..T..G  410345497
2        440841842            .....CAA..................A......A......T.....T..G  440841785
                                                                   \  \   \     
                                                                   |  |   |     
                                                                  AG GGTT GG
2        441162653                    .......G..........A...A...A..A.C..G-..T...  441162613
2        442750147                      ................A..........A.C..-G..T.TG  442750185
2        445652472                       ......T........AG...A...T.A.C..G-..T..G  445652509
2        446086824                    ..T....G..........A..........A.T..G-..TC.G  446086784
2        456806371                  ..T..G..............A.........CACC...G..C..T  456806328
2        458066077                       ......T......C.A..........A....G-..T.GG  458066114
2        468460549                     .................A..........A.TG.--..T..G  468460587
2        468499637          ...C..T....................AA.......A..ATC..-...T...  468499585
                                       \                                        
                                       |                                        
                                      AG
2        468838890                    .......G.T.AT.....A..T.......G.C...-..T..G  468838850
2        482279303                    .......C.T........A......C...A.C..G-..T..G  482279343
2        483449025                    ..T.........T.....AT.........AGT..G-..T...  483449065
2        483513086                    ............G...T.A....C..A.CA.C..G-..T..G  483513046
2        493230424                    ...........C.G....A........TCA.T..G-..T..G  493230464
2        18682230                                                    ....G..T...  18682240
2        37373108                      ........T....A...A..TG......A.T..G-..T...  37373147
2        66647073                      ......G...A....A.A..........AGC..G-..T..G  66647034
2        68123875                       .......T..T.....A..........A.T..--..T...  68123912
2        70995981                     ..................AC.........A.A..-G..T...  70996021
2        71096962                      ......G........A.A...CA.....G....G-..T..G  71096923
2        75279677                  ....C................A.G.......TT...C.G.....C  75279633
2        143107245         ..A..A.....T.......G...T.....A..........G..----..T..G  143107193
                                                             \                  
                                                             |                  
                                                          CTTA
2        173957243                      .........C......A......A.....A.C.CT.T...  173957204
2        175678860                                                           ...  175678862
2        232619943                     ........T........A..TG.....CA.C..G-..T..G  232619904
2        233414234                        ...G.T........C...A......A.C..G-..T...  233414270
2        250164745               ................A......A..G....A..A....G.A.G...  250164791
2        250860831            .....CA.T........T........A..-.......A.C..T-..T..G  250860784
2        262604996                      ................A..........A.C.TC.T.T..G  262605035
2        305625576                 ....C................A...CT.....A.A..GG.CT...  305625620
2        314734607                    ................A.A...--.....A.T..G-..T..G  314734569
2        317216449                    ..T....................C..AT.A.C..-G..T..G  317216489
2        321259258                         ............AA.......C..A.C...G..T..G  321259294
2        338103865                     ........T...GA...A..........A.C..G-..T..G  338103826
2        341103082                     ...C......T......A..........A.C..G-..T..G  341103043
2        343557491                    ........T.TA......A........TTA.......AT..T  343557450
2        345065527                     ...C............AA.....CA...A.C..G-..TG.G  345065488
2        360771228                     ............G....A..A..G...CT.....G..G...  360771188
2        389149596                      ................A.......T.C..A...G..G..G  389149557
2        391652770                  ........G.....GCA...A.........CT..G....A....  391652813
2        398902374                      ................A....A....CA...A....T.GG  398902335
2        402748163                     ........T..G.A...A.......A.TA.T..G-..TG.G  402748202
2        406719349                          .....C...G..A.........TG...........G  406719314
2        432828875                     .............A...A.......A..A.TG.G-..TC.G  432828836
2        437658895                     ..G...G........A.A..........AGT..G-..G..G  437658934
2        440156325                                                        ..C..G  440156320
2        441336045                     ......C.T........A..........A.TG.G-..T..G  441336084
2        450109434                      ................A......A...G.C.T.G..T..G  450109473
2        453147183                    ............G.A...A.........CA.C..-G..T.GG  453147223
2        457807830                ..A...................A..........A.C..GG..T..G  457807875
2        470906797                    .........T......A.A..........A.C..G-......  470906756
                                              \                                 
                                              |                                 
                                              T
2        473720293                        ..............A..........AG....G..G.TG  473720256
2        479535317                    ................AAA..........A.C..G-..G..G  479535358
                                                           \                    
                                                           |                    
                                                           A
2        483777975                   ...................A.........CT.TG..G..TTGG  483777933
2        486686036                     ......G......A...A............C..--.GTT..  486685998
2        489294095                        ...A.T........A........G.A.C..G-..G..G  489294131
2        504644915                 ...T.................A.......T.T...T...A.T..G  504644871
2        507105525                     ......C.........AA........A.A.C.C.-..T..G  507105564
2        512018537           ...C....A.C...............AA......TATT.............  512018587
2        513575082                        ..............A.........CT.......G.TC.  513575119
2        514052184                ...T.C................A...C....T.G.T...G..T..G  514052139
2        515212587                     ........T........A............CT..CT....G  515212627
2        518328212                     ......G........T.A..........A.C..G-..G..G  518328173
2        45866058                     ..T....G......A...A.......A..A.TG.G-..T...  45866018
2        48104428                     ........C..C......AG.TG......A.C..G-..T..G  48104468
2        99117893                      ...........T.....AG.T.......A.T....-.C..G  99117932
2        181989813                    ..T.............A.A....A..A..A.C..G-......  181989773
2        236090257                    ..G.....G......G..A..T.......A.C..G-..T...  236090297
2        272945541                     ...........T...A.A..........A.CT.-...T..G  272945580
2        279817944                    .........T...A....A.......AA.A.C..G-..T...  279817904
2        285068496         ....C....A.-........T...G...AA...A..--..A.T..G-..T...  285068448
2        305523371                    ..........TA......AGC........A.T..T-..G..G  305523331
2        313656605                    ..T......A.......AA..A.......A.CT..-..T..G  313656645
2        314033198                                                           ...  314033196
2        342293454                    .........T..G.....A.........CA.C...-..T..G  342293414
2        362506119                    .........T...C..A.A...G...T..A.C..G-..T..G  362506079
2        388266752                    ........T........AA......A...A.T..G-..G...  388266712
2        404433989            .....CAG.........T....A...AT.........A.C..G-..T..G  404433941
2        416930030                    .......C........A.-......A...A.C..G-..T..G  416930069
2        469334028                ......T...........A...A.........C.CTG..G..G...  469333983
2        484576436                      ..C...........A.A......A...A.C..G-..T..G  484576398
2        484662215                    ..G......A......AAA..........A.C..G-.AG..G  484662175
2        485120675                    ....A......C.C....A..........AGC...-..T...  485120635
2        488506934                    .......G.G.A......A.........CG.C..--..T..G  488506973
2        491929950                    .......G..........A.........CA.T..G-..T..G  491929990
2        495236220                    .........T...CA...A..........A.C.TG-.CC..G  495236180
2        498697523                    .......G..........A.......A..A.TG.G-..T.C.  498697483
2        499234504                    ...........C.....A-..TG..A...A.C..G-..T...  499234543
2        504831931                         .............A.......T.C.......A.....  504831967
2        505074777                    .......G...A...G..A.........CA.C..G-..G..G  505074817
2        509144243                              ........A....A.....A....G-.CG.T.  509144213
2        510476339                    .......G....G.....C.C...CA...A....G-..T..G  510476379
2        517410389                      ...............AA..........A.C..CG..T..G  517410349
                                                                           \    
                                                                           |    
                                                                           T
2        17356926                        ......T........A...G..A...AGT..G-..T..G  17356963
2        34268056                     ........T.........A..........A.TG.--.CT...  34268096
                                                \                               
                                                |                               
                                                C
2        35544026                      ........T.......AA.......A.-..C..G-..G..T  35543988
2        45905770                        ....A..........A........TTA.C..G-..T...  45905807
2        91194219                      ........TG..G....-..........A.C..G-..T..G  91194257
2        181801181                                                           ..G  181801179
2        195285387                     ........TT.......A.......A..A.C..G-..T..G  195285348
2        223845673             .....AG.......AG..C..A.A.A..G....A..A.T..G-..G..G  223845626
2        227443936                     ......CG.......A........T...A.T.C.-..T..G  227443897
2        230981776            .....CAG....G...........A.A..........A.CT.-G..T..T  230981728
2        233332176                        .....T....A...-.....G....G.C..G-..T..G  233332211
2        236210825                     ........T........A.........CACC..G-..T..G  236210864
2        240378999                   ..A.....--.........A..T.......ATC.A.......G  240379039
2        242656420                    ..T...............A..........A.C..-T..G..G  242656460
2        261539508                    ..T...............A..........A.C..-G..T..G  261539468
2        268469544                    ........G....G....A..........A.T..G-..T..G  268469501
                                                 \                              
                                                 |                              
                                               ATT
2        274126839                     ...........G.....A..........A....--.GT..C  274126877
2        275890047                     .............T...A........A.A.C..--.AC...  275890009
2        293599602                    .........T.ATG....A...A......A.TG.....T...  293599560
                                          \                                     
                                          |                                     
                                          G
2        331768612                                                           ..G  331768610
2        356292569                       ........A......A......CAT.A.C..T-..C..G  356292532
2        368747679                 ....C...G...GG.....ATA.........T......G..TG..  368747724
                                                                     \          
                                                                     |          
                                                                     A
2        410900127                     ..........A.....A-.......AT.A.C.TG-..T...  410900089
2        436386362                                                           ..G  436386364
2        447890705        ...A..A....T.C.....-.T........A..TG..A...G.A...GA.....  447890757
2        457739127                    .....C............A...CA.....G.C..-G..T..G  457739167
2        464599837                                                        ..T..G  464599832
2        508675098                     .............A...A..........A.C..--..T.GG  508675136
2        21799991                            ...........A........A.A.....G.GG..C  21800025
2        23468941                         ...C....T.....A..........G.T...T..T..G  23468904
2        37371492                         ............A.A..........G.C...GA.T...  37371455
2        46242888                                                            ..G  46242886
2        48276448                         ..............A....A..AT.A.C...GT....G  48276411
2        64522271                         .....T......A.A..........A.C...G.C..C.  64522234
2        65058805                  ....C............T...A....TG....A.C....A.T..G  65058849
2        78005604                     ...........TC.A..T-...CA.....A.C..G-..T..G  78005643
2        86583576          ..A....T..TTC......G.........A..............A.GA....G  86583628
2        89278520                     .......-......T...A....A.....A.TG..-..T..G  89278559
2        112219605                  .............T......A..T......C....A....T..T  112219562
2        123520436                  ...C.....--.........A............A...G.CT...  123520395
2        171971592                                                           ..G  171971590
2        213771954                    ............CCC...-..........A.A..G-..TGCT  213771993
2        235996011                    .........T....A.A.A....A.....-.C..G-..T..G  235996050
2        243563165                            ...T.....AA........TTA.C...G..T..G  243563198
2        243950894                                                           ..G  243950892
2        249089832                                                           ..G  249089830
2        250296630                    ...........A..A...A.........T.....C..C...G  250296589
2        258529552                     ...............A.A.........C..-......TG..  258529512
                                                                          \     
                                                                          |     
                                                                          G
2        271982066                     .................A.......A..A.C..-G..T..G  271982105
2        285957834                   ............A......A....A...TC...T.GG...T..  285957876
2        293804810                        ..........A..AA..T.....GC..A......T...  293804847
2        311692182                                                       ...C..G  311692188
2        319112590                     .................A........---------.G...G  319112621
2        320597126                   ........G.....C....A.......C..A.T..G-..TG.G  320597167
2        327873167                                  ....A..........A.C..G-..C..G  327873193
2        329744724                    ...........A....----..--.....A.C...-..T...  329744758
2        336360409                        .............AA.......T.TA.....G..T.GG  336360446
2        342240880                     ........T........A......A...A.C..G-..T...  342240920
                                              \                                 
                                              |                                 
                                              C
2        355571216                     ...G.............A..........A.C..-G..T..G  355571177
2        360348285                                       ....A.....A.C..G-..T...  360348306
2        382723327                                                           ..G  382723325
2        416272335                      .....C..........A...A.G..G...A..--..T..G  416272372
2        417916557                 ...................A.A....A.....A.A...G..T.TG  417916512
                                              \                                 
                                              |                                 
                                              T
2        439600056                       ...............A.......ATCA.A......T...  439600094
2        440045792                        .......T......A....A.A..CA.C....A.T...  440045755
2        441237874                      .......T..C..G..A.........TGG.GA....T..G  441237835
2        451584037                      ...............AA......AA........G..T..G  451584076
2        453973155               ......C.......T..T..G..A............T..--..T.GG  453973111
2        456626892                      ..............A.A.......C.T..A...G..T...  456626931
2        459154533    ..G..A......T.C..C..A.............A..........T.C..TG..GG.G  459154475
                                 \                                              
                                 |                                              
                                 A
2        465540640                    .......G..CA....A.A...AT.....A.CC-.G..T..G  465540680
2        466849652                        ...G.....G....A....T.....A.C..G-..G.C.  466849616
2        471081028        ...A....T....CT...............A..........ACC..C...T..G  471081081
2        479347125                                                           ..G  479347123
2        483795344                    ........C.....A...A...C.....C.T....G...TGT  483795303
2        486194130                      ............A..TA..........GGC..G...T.CG  486194169
2        487898808                             .......TAA..........A.C...-..G..G  487898839
2        490651342                      ......G....G....A........TC...GA..A.T..G  490651381
2        497376511                                                         ....G  497376515
2        498113697                      ................A.........T..C...G.CTG.G  498113658
2        506030809                     ...........C.....A.........T.CC..G...T..G  506030849
2        512619963                    ...G..............A.C..A..-..A.CC..-..G..G  512620002
2        512825124                    ....G..G..........A.......A.-..A..G-..T..G  512825163
2        513530045                                                           ..G  513530043
2        516007277            .....TAG.........A.......C-.......C.CA.C..G-..G...  516007230
2        519553548                       ........T...G..A.......A.....T..TT...G-  519553509
                                                                   \            
                                                                   |            
                                                                  GG
2        2912134                                                             ..G  2912132
2        31915641                      ......G..........A........----------.C..G  31915671
2        47188808                     ..............C...A..A.......A...----.T..T  47188845
2        52891319                      ..........A.....A-....A..A..A.T..G-..T..G  52891281
2        54087660                                                            ..G  54087658
2        65137984                     .........T.....GA.A...A..A.ACA.T..G-..T...  65137944
2        65878367                     ..A........T.G....A..T......CA.C..G-..T..G  65878407
2        66418210                                                            ..G  66418208
2        68753454             .....TAG................-A..G..C....TA.C..-G..G...  68753407
2        81591874                     .........T........A..A..GA.A.A.C.TG-..T...  81591914
2        86493855                                             .....AT...G.-.C..G  86493839
2        86577031                     ..G...........A...A..TG......AGC..G-..T.CG  86576991
2        87315862                                      ............A.C..G-..T..G  87315838
                                                            \                   
                                                            |                   
                                                            C
2        88116324                        .......T.......AT.....A..CA.T..G-.....G  88116361
2        144177924                                                         ....G  144177920
2        149181253                                             ....AC....-..T..G  149181238
2        212704475                    ..................A......A...-.C..G.C.-...  212704436
2        222886163                                                           ..T  222886165
2        227070345                        ..............A..T.AT....A.T..-G..T..G  227070381
2        228707959                       ...............A....A.TA.C.......C....G  228707997
2        336582487            .....CAG..A..............AA....A.A...A.T..-G..T..C  336582535
2        350459287                    ..G........AG...A.A....A.A...A....G-..T...  350459247
2        366806269        .....CA.T....C.......TGTC.....AG.........A.C..G-..G..G  366806321
2        366913103                     ........T..........-..A.....A.C..G-..G..G  366913065
2        420034746                    .........T.AGGA..TA........T.A.C..G-..T..G  420034786
2        424135783                      .....A.....A..A.A....A.T...A..----..T...  424135818
2        425009761                    .......G...T....A.A..........A.C..G-..G..G  425009721
2        453054102                       .....T..A......A..........-------..T.T.  453054133
2        480210818                    ......A........CA.A...CA..A..A.C.CG-..T..G  480210858
2        480754158                    .......G.A.A......A..T...A.A.A.TT..-..T..G  480754198
2        486346945                       .............AAA...A......A.C..G-..T..G  486346908
2        488348450                .....C................A........TT.T.T.G.-.T.TG  488348494
2        491943553                 ....C.......G....A.CAA....A.A...A.C..G-.....G  491943596
2        495268092                         ....T....A.A.A.T.CA.....A.C...-..G..G  495268127
2        498128618                       ......T.A......A...CA....TA.C...-..T...  498128581
2        442688071                    ..................A..........A.C....-....G  442688031
2        47449718                     ...............G..A..........A....G.-.T..G  47449758
2        223656246                    ..................A..........A.T..-GC.T..G  223656286
2        151234557              ...T....-.................................T.T.TG  151234511
2        484527069                    ...........T......A..........A.C..C.-.T..G  484527109
2        328702074                    .................AA....A...A.A.T...-......  328702114
2        487178402                    .......G..........A..........A.C..G-..G..G  487178362
2        487179013                    .......G..........A..........A.C..G-..G..G  487178973
2        196877133                    ..................A..T.......A.C..T.-.T...  196877093
2        320741227       .......A.T...T..T.....T..T.....A............T...GA.T...  320741282
                                              \                                 
                                              |                                 
                                              T
2        477345049                    .......G..............A......A.A.A....T...  477345005
                                                                          \     
                                                                          |     
                                                                        AAA
2        489168075                    .......G...A......A..........A....G.-.G...  489168035
2        517728875                    ..................A............C..G.-.C.TG  517728915
2        331536384                 ..T..................A..........A.TG.G.-.T.T.  331536427
2        393010128                     .................A.......A..A.C..G.-.T...  393010167
2        394631485                    .......G........T.A.........TA....G-.....G  394631445
2        427498871                     ...............A.A..........A.C....-.T..G  427498910
2        170283612                     ..........A......A.G.......TA.C..G-..T...  170283573
2        352405923            ......A.-.................-......A.A.A.C..G-..T...  352405877
2        470064812                     ..........T....A.A..........--..C.......G  470064851
                                                                           \    
                                                                           |    
                                                                           A
2        495481863                 ....C.........A......A..........A.T..G-..T...  495481819
                                                             \                  
                                                             |                  
                                                             T
2        17368911                     ..................A..........A.T..T.-.T...  17368951
2        20076066                     .................TA..........A.C..G.-.T..G  20076106
2        25681091                     ................A.A......T...ACT..T.-.T..G  25681131
2        30570941                     .................AA..........A.C..G.-.T..G  30570981
2        30644022                     ..................A..........A.T.T..-.G..G  30643982
2        37386373             ......-........G........A.A..........A.T..---.T..G  37386328
2        69079749                   .............A......A.......A..A........T..G  69079792
2        70847407                     ...........A......A..........A.CT.G.-.G..G  70847447
2        242374241                 ....................AA..........AGC......T..G  242374197
2        393644338            .....TAG.........T......A.A..........A.TG..-..C..G  393644386
2        393791759                    ...........AG.....A..........A.T..G.-.T..T  393791719
2        470460241                  ..T.................A........TC.......AC...G  470460198
2        489033329            ..A................A......A............A......T.GG  489033378
2        505261518                       .....T........CA.........CA.A..C.-.G...  505261481
2        509447799                    ..................A.........CA.C..G.-.G...  509447759
2        513672179                    ..................AC................TAG...  513672138
2        31877812                      ..............G..A..........A.C..C.-.T..G  31877851
2        71015113                     .........TG.......A..........A.C..G-..T..G  71015073
2        85264588             ......A...................A..........A.C..G.-.T..G  85264638
                                      \                                         
                                      |                                         
                                     AG
2        158597637                    ..................A..........A.C..G.-.T..G  158597596
                                              \                                 
                                              |                                 
                                              T
2        242186374                     ...............A.A..........A.....--.T..G  242186335
                                                                     \          
                                                                     |          
                                                                     T
2        262789557                     .................A..........AGC..G.-.T..G  262789596
2        453456143                      .......T........A............A...--.T..G  453456182
                                                                   \            
                                                                   |            
                                                                  GG
2        463450592                    .......G........ATA..........A.CT.G-.....G  463450632
2        470069307                     ........T........A...C......A.C....-.G...  470069346
2        512415588                    .......G..........A..........A.C..G-..G..G  512415628
2        18015435                     ..................A........T.A.C..G.-.T...  18015475
2        27991878                       ................A........G.A.T.A.G..T..G  27991917
2        48900288                      ........T........A..........A.CT.G-..T..C  48900327
2        88076035                     ..............-.A...........C..C..G.-.T...  88075996
2        102920345                    ..................A..........A.A..G.-.TTTG  102920305
2        113125192                    ..............-.A............A.C..G.-.T...  113125153
2        143336081                   ............--....AA.G.......TT..G..G..T..G  143336121
2        152796611                    ..................A..TG......A.C..G.-.C...  152796571
2        262612884                    ................A.A...G......A.C..G.-.T..G  262612844
2        324195591                       ......T.....T..A......A..T.........T...  324195629
2        343651228                    ..................A.........TA.C..G.-....G  343651188
2        412128608                 ....C......C.........A..........A.C....AGT...  412128652
2        424602606                    .........T......A.A..........A.C.AG.-.G...  424602646
2        460542550                ................T.....A....A.....G...----.T..G  460542509
2        465892609                      ..........G....TA..........A.C.T..-.G..G  465892571
2        467497052                    ............G.....A.........CA.T..G.-.T..G  467497012
2        482966827                     ......G..........A..........A.C..G-..G..G  482966788
2        491854996                    .........T.T..............A..A.C..-G..T...  491855036
2        512235743                    .............G....A............C...--G.G.G  512235782
2        38436740                     ........T.........A.........CA.C..G-..G..G  38436700
2        144006342             ....C.T.........T.A....AT-....C.A...A.T...-..T..G  144006388
2        206319337                     .................A....A.....A.C....-.T..G  206319376
2        252089702                      ..........T....AA...A......G.C...G..T...  252089663
2        266150058                     ............A....T...A......A.A..G.-.TTC.  266150019
2        312659576                    ....C..GT..A......A..........A.C..G-.....G  312659616
2        365930602               ......C................A......A...A.C..--..T...  365930558
2        367984259                  ...............A..A.A..........T......T.G...  367984215
                                         \                                      
                                         |                                      
                                         C
2        442659566            .....CAG...T.C...A........A.......A.CA.C..---..T..  442659612
2        458992322         ..A..A......C.......T.....G..A........T......--..GCC.  458992373
                                                                   \            
                                                                   |            
                                                                   T
2        465405532                    .......A..........A..........A.C..G-..G..G  465405572
2        470995289                     ...........C.....A.........CA.C..G.-.T..G  470995328
2        471332319                    .........T........A.........CACC...-..T..G  471332279
2        13270517             ..C..C.G..................A..T.C...T.A.T.T..-.T..G  13270469
2        39189122                      .............T.A.A..T.......A.C..--..G..G  39189160
2        51195000                       ..........G..G..A..........A.TT.C.T....G  51194960
                                                                         \      
                                                                         |      
                                                                         T
2        92774847                       ................A..........A.T.C..-.T..G  92774885
2        162434368                    .......G..........A.C......A.G.C..C--.T..G  162434407
2        184921506                     ................AA....A.....A..T..--.T..G  184921545
                                                                     \          
                                                                     |          
                                                                     T
2        319797184                     ..........A.....AA........A.A.T..G-..T..G  319797223
2        325742562                     ........T........A..........GG.-----.TC..  325742527
2        400689474                              ..T................G.C...G..T..G  400689505
2        405283660                     .................A...A......A.T..-G..--T.  405283623
2        441680002                    ...........A..A...A........T.A.C..---.T..G  441680040
2        464769686                ....T.................A..........A.T..T.-.T..G  464769731
                                              \                                 
                                              |                                 
                                              T
2        472226136                      .........A......A...CA.A...A.T..GT-.G...  472226098
2        483262999                           ...........A..........A.TG...-.T..G  483262966
2        507631339                      .....G......A...A..........G.C..G.-.G..G  507631377
2        507930096            .....CAG....G..A.T........A..T.A.....A.C.AG.-.G..G  507930048
2        66309170                     ...............G..A......A.A.....ATG..T..G  66309128
                                              \                                 
                                              |                                 
                                              T
2        67557748                        .............A.A..........AGC......T..G  67557710
2        69601429             ....T..T.C..C.........A..AA..G.......G...----.....  69601384
2        89083606                     ..................A.......--...A.C....T...  89083646
                                                                           \    
                                                                           |    
                                                                           A
2        153282343                     .................-........G...CC..-..T..G  153282382
                                                                \               
                                                                |               
                                                                A
2        197836304                 ....C.......G........AC......A....C.A....TG..  197836348
2        213504801            ....T...T.......G.........A...G...........G.T.TT.G  213504850
2        226493775                 ..T....A.............A..G....T.........A.T..G  226493819
2        237792157            ...C....-......G...T.G.T..A........T.A.T..T-..T..G  237792110
2        267364736                    ..................A........T.A.C..G.-.T..G  267364696
2        273512334                    ..................A.......A.TA.C..G.-.T..G  273512374
2        315677396                      ......G...T.....A....A.....A.T......T...  315677435
2        326218784                      ................A......A...G.------.TT..  326218818
                                                             \                  
                                                             |                  
                                                             T
2        337766550                    ..................A..T.....T.A.C..T.-.G..G  337766590
2        345174640                      ..........G.....AT..A......G...----.T..G  345174675
2        366913924                              ......A.A...............C...T...  366913955
2        384476871                       .....G..A......A...AA.A..C.............  384476833
2        398890538                  ..............T.....A..G....AA.GG.......--TG  398890579
2        403820314                    .........T......T.A...G..A...A.T..C.-...GG  403820274
2        404331285                 ............T..TC...............T.A...GC.T..G  404331241
2        412224798            .....CAG..........T.-----.A........T.A.C..G-..T...  412224755
2        421225220                      ...............A-...CA.....A.C..G-..T..G  421225257
2        429297843                    ................A.AG..C......-------..T...  429297809
2        438548922                    .........T.T....A.A...C......A.C..G.-.G..G  438548962
2        456635413                    ........T.......T.A...CA..A..A.C...-..T..G  456635453
2        466760385               ......C.............TA.A.......A..G.C...G..G...  466760431
2        491597371                         .....T.C.....A..........A.C....A.T..G  491597335
2        506229006                    .........T........A..........A.TGT..-.G...  506229046
2        507868841                    ..T.....GA........A..........A.C..G.-.G...  507868801
2        512619119                    ..................C..-------..T...---....G  512619088
2        5211896                       ...C...........A.A..........A.C..G.-.G..G  5211857
2        17480714                      .............A...A..........A.C..--..T..G  17480676
2        19065878                     .................AA...C....TCA.C...-..T..G  19065838
2        21177513                     ...........A...T..A..T.......---.TTT..T..G  21177551
2        48295102                ..T.........-...T....A.C..GG.....T.....GG..C...  48295057
2        48716438                         ..............A......A..CA.C....-.C..G  48716402
2        49637830                      .................A........A...TT..--.T..G  49637791
                                                                 \              
                                                                 |              
                                                                 A
2        261662425                    .......G........A.A......A...A.TT.G-......  261662465
2        269247829                      ...A.....AGGA...A...............TG..T...  269247868
2        337028332        ...A..C.T.....G.....T.......A.A....T.A...G.T.----.T...  337028283
2        340149268     ..T........TT...A.....A.T..C.....A.G........A.T..........  340149211
                                 \                                              
                                 |                                              
                                 A
2        450796143                     ...G.............A........GCA.C..G.-.T...  450796104
2        465146959                     ......G..........A..T.......G.C..G-..C..T  465146998
2        466734443                    ................TA....--.......A.C.G..T..G  466734483
                                                                           \    
                                                                           |    
                                                                           A
2        471734385                     .................A.......T..T.T..G.-.T...  471734424
2        472184367                    .......-..........A..........A.C..-G..T...  472184328
2        475113538                .....-.......A........A....A...A.A.C.A...C...G  475113582
2        479362230                 ....CT.............A.A.........TG.....G.....G  479362186
2        485989458       ....A..A.G.A..C..............A.A.........T......G..T.T.  485989404
2        504701022                ......T...............AG.......TC..C....ACTC.G  504700977
2        506096281                       ......T..T.....A....A.....A.C..G-..T..G  506096244
2        518725383                    ....A....TG..A....A..........A.C...-..TT.G  518725343
2        15520356                          ..G....C.....A.........TG.....T..T..G  15520392
2        17942662                     ...T.......A......A.........CA.A.A.G..T..G  17942703
2        19673506                  ........G...T........A.........TG.C.A.G..C..C  19673462
2        25326785                     .........T....A.A.A..........A.C..G.-.GT.G  25326745
2        25831046                        .........T....AC..........G.TG.....T...  25831084
2        35738013          ..T..A......C..............A.A.........T...G..G..G..G  35737961
2        37656234      ..T......A.T...TC.........CTA.G..A..TG......A..----..T..G  37656286
2        67270249             .....CAG.................AA.......AG.ACC..G.-.T..G  67270201
2        71591024                  ..............T......A.....T.T.C....A.G..G..G  71590980
2        75713107         ...A..A.T..T...........TG..G..A..........A.T...G..T..G  75713054
2        77386872                  ....C................A.....G....A.T...G..T...  77386828
2        83938563                        ...............A........TC..A...G.A.G..  83938601
2        103143517                         .............A....A.....A.C.T.--.T..G  103143551
2        158987855                 ..T...........T..A...A.........T......CA.T...  158987899
2        182348205                  ...............AA.CAA.T..............G..T...  182348248
2        188238660                   .........TT......A.A.......A..A.C..--..T...  188238700
2        188441898                    ..............A...A..AG....T.AT.....-.T..G  188441938
2        234656736                    ...........A.....AC..T.......A.C..G.-.T..G  234656696
2        257649983                 ............T..T...A.A..........G....CT..T..G  257649939
2        262171878                     ..........A......A.C.....A..A.C..G-..T..G  262171839
2        265719944     ..T...A..A.T...TC...........AA...A..A.T.....A.C...GA.T.G-  265719889
2        273410840                 ............T........A......A...A.TG.TG..T...  273410884
2        273761898                    .......-.........AA..........A.C..G.-.T..G  273761859
2        309421149                 ....C.......A......A.AC........T....C.T.GT...  309421104
                                              \                                 
                                              |                                 
                                              T
2        314293109                  ...........T.....G..A..........TG....G.C..C.  314293066
2        320808227                    ................A.A..TG......A.C..-G.C...G  320808267
2        327879212                 ....C.............TA.A..........A.....GA.T..G  327879168
2        330196402          .......CAA..T.............-....TG......A.TG.G.-.T.C.  330196353
2        331307553                 ....CT...........A...A...C......G.T..C......G  331307597
2        336967042                 ..T........TT........A..........A.C.CC...T..G  336967086
2        352493997                    .................CAT.......A.ACC..G.-.T..G  352493957
2        353644572                 ....C......C........AA..A......TG.....G..T..G  353644528
2        359901222                 ....CA......TT.......A.G........A...A.G..T...  359901178
2        371209241        ...A..A.T..T.C...................T...A..TA...A.G......  371209187
                                                                           \    
                                                                           |    
                                                                           T
2        376288974                         ......A...G..A..........GTC...T..T..G  376288938
2        382195280         ...A.G.T...T.................A..A.......A..T...T.T...  382195228
2        382614555                       ...............A........A.A.T...--CT..G  382614591
2        429389531                         .............A..........G.....G..T..G  429389495
2        444927720                   .............C.....A.......T.TG...A.G..T...  444927677
                                              \                                 
                                              |                                 
                                              T
2        471613102                     ..........A....A.A..T....AG.A....---.T...  471613065
2        472691551                ..............T.....A.A.........C....AC...T..G  472691506
2        472916648                       .....GA.T..........CA.............GG.G.  472916610
2        479368244                                              ...A..T..G..T..G  479368259
2        506747872       ....A..A.-....C..............A.A.......A..A.T...G..T..G  506747925
2        509726119         ...C.A.T....G.........A......A............TT.--..G..G  509726169
2        26164689                      .................A....A.....A.A..G.-.TGG.  26164650
2        39881812                      ...............A......A..A..A.TG...-.T..G  39881773
2        53852651         ......A......C.....C......ATA.A.......T----------.T...  53852694
2        66353344                     ....A.GG..........A........GCA.C..G-..T..G  66353304
2        90039387                  ....C.......T....T.A.A.......A..A.C.A.G..T...  90039343
2        171109682                    ........TT........A..T.A.....A.C...-..G..G  171109722
2        176461552               ..C....T........A....A.AC...C....C..A.....AT...  176461598
2        220157306                    .........T........TG.--...AA......---.C..G  220157270
2        223963494                    ........G..A......-......C...A.C..G-..T..G  223963455
2        225120894                    ..................A.........----..C.-.G..G  225120930
2        242412195            .....TAG.......G.......T..A......A.T.A.TG.G-..T..G  242412243
2        264072299                    .....G...T.......AA.......--...A.T....T..G  264072339
                                                                           \    
                                                                           |    
                                                                           A
2        306931233                    ...........-....A.A..........A.C...-..T...  306931272
2        315506809                          ............A........T.A.TT.G.-.T..C  315506775
2        343030180                    ..T........A.G....A......A.T.ACT..G-..T..G  343030220
2        355719494                    ..............A.TA........--.G.A.C....T...  355719454
                                                                           \    
                                                                           |    
                                                                           A
2        356551472                     ................T.....A....CA.C..G.-.T..G  356551511
2        392016660                     ........GT.....CAA.........CA......A.T.G.  392016700
2        396964479                     .................A..TG......A.T....-.T..G  396964440
2        399678092                     .............AG.....T.......A.C..G.-.T...  399678131
2        405057631                 ....................AA....A....CTCA......T.CT  405057677
                                         \                                \     
                                         |                                |     
                                         T                                G
2        412770096     ..T...A..A.T..T.A................A..TG...CTTG.C...--..TTG  412770150
2        428157000                     ....G...........AAG...A.....A.C....-.T...  428156961
2        428571862                    .........T......TAA........A.A.T..G-.CGT.G  428571902
2        434329470                         .............A..T......----....A.G...  434329502
2        438963836                    .........T......A.A........T.ACA..--..T..G  438963797
2        467870294                    .........T...A....A.......AT.A.C..G-..T...  467870254
2        474570513        ....A.A.T....C..........T.....A....A.A...G.C..--..T.GG  474570564
2        483075535                    ...........A......A.........----..C.-.T..T  483075499
2        17484758                       .......-...............AATGG.TG..G..T..G  17484720
2        19085698                     ......CC........CA-.C....A...-.C..G.-....G  19085660
2        35741458          ..A..A.G....C....A.GT......A.A..........A.C...--.T..G  35741508
2        68372523                     ...T.............AA.T......AG..A..------.G  68372558
2        70238095                    .............T.....A....----..A.C....-.TT..  70238132
2        72128556                                                         ..T..G  72128551
2        86906700                     ..................A..........A.A.A.G..G..G  86906742
                                                                           \    
                                                                           |    
                                                                           A
2        204397551                    ..................A..TG..AA..-..CAGG..G..G  204397591
2        258165933                        ...G.A........A..T...A..CA....G.-.G..G  258165897
2        265064777                                                        ..C...  265064772
2        384953939                 ...........G....G....A....T...A.G.C.....G...G  384953986
                                                 \                              
                                                 |                              
                                               AAT
2        396443995                    .........TT.T.....C.......A..A.AG..--.T...  396444034
2        419612271                  .........-........A.A.TT.........AT..--CT...  419612229
                                                                   \            
                                                                   |            
                                                                  AT
2        427647002        ...A..A.T....C...G.-.......T..A...A......A.C...T..TG.C  427647054
2        445374175                  ..T...............TA.T..A........A......C...  445374218
2        446995513                        .............AA......-......---G..T..G  446995546
2        447872045                     ........G....AT..A.........CA.C..G-..G..G  447872006
2        449809343                          ..........A.-..........A.C..G-..T..G  449809310
2        466281715                    ..............A.A.A.TA...........-....G...  466281673
                                                                 \              
                                                                 |              
                                                                TC
2        474520257                                                        ..C..G  474520252
2        492533014                                                        .....G  492533009
2        506255702                     ......G..........A...CA...A.A.T..G-..TT.G  506255741
2        507186419                  ....-..C...........AA..........G.C...GAC...G  507186377
2        511136326                            ..........A...........CACC.G..G..G  511136292
                                                                           \    
                                                                           |    
                                                                           G
2        524866022                   .........-.......CAA....C...T.A.T...G..G..C  524866063
2        10444692                               ...G....A............A........G.  10444661
2        20608818                  ...T.T...........A...A..........G....GGACT...  20608862
2        33664798                       ................A..TG......A.C...G..T..G  33664837
2        45122633                                                         ..T..G  45122638
2        45629734                        ......A.....G..A........A.TG....G..T...  45629772
2        48174970                       .........A......A...AA.....GGC...TA.G...  48175009
2        49064196                   ....T.............A.A.......A.C.T....G..TGC.  49064239
2        74026825                  ....C.......T.A...........A.....G.TG.....G..G  74026869
2        103037845                 ....C....A...........A......A.....AGT.G..T..C  103037801
2        115539835                ..C....C.A............AC........C.........T..G  115539790
2        118025697                         ....T..T.A...A.....T....G.T...T..T...  118025661
2        122336529                  ..T...............A.A.........C.CAG.....T...  122336572
2        138300402         .....G.T..T..............A.A.A.......A.TG......T.T...  138300454
2        138680053                       ...............A...A......G.C..-G..T..C  138680016
2        166423777            ..A...A...................A.......A.T.T...CTA.T.C.  166423826
2        175005182                ...T..................A.......A.CT.C....T..G.G  175005227
2        209068584        ......A.TT...C..............A.A.......A..A.C...G.....G  209068637
2        212380367                    ..T........T..A.A..........A.ACA...--....G  212380327
                                                           \                    
                                                           |                    
                                                           A
2        232668456                      ............T...A..T.....A.T..T..G..T..G  232668495
2        245555779                ....T.............A...A..AG..TC...........TC.T  245555734
2        247313782            .....CAG......G..T.A....AAAC.......A.A.C..G-..T..G  247313830
2        250513383                    .................AA....A..A.CA.C....-.T..G  250513343
2        252046222                                                .......--.T..G  252046211
2        255539653                     ........AG...T...A.T....TT.TA............  255539693
2        256878617                 ......G....T......G..A..........A.T...GACT..G  256878661
2        257148624                     ...............-.A......A...A.T..G.-.T..G  257148586
2        261658314                      ..............A.A.........TG...CCG..T...  261658353
2        265558916                      ................A.......T..A.T..G.A.T..G  265558955
2        276902173                  ...C............T...A..TG......G.T...G..T..G  276902216
2        281757190                     ................TT..TA....T.A.T..---.T..G  281757227
2        295225726            ....A..AA........T..G...ATA................GA.T...  295225775
2        309249762                         ...........A.A..T...A..CA.C..T...T...  309249798
2        325928764                    ..A........AT.....A.........CA.C...T-.G..G  325928724
2        330004366            ....GT.....-.....T.AT..G..A.......A..T.C......T..G  330004414
2        392007693                    ..A...............A.........C.CT....T.G.CG  392007734
2        394337192         .....A..-..TC...........G....A..TG...T.CT........G.TT  394337139
                                                                         \      
                                                                         |      
                                                                        TT
2        398851948                     .......GT..G.A...A........TGT......A.T..G  398851988
2        402560086                 ..G..G...........A...A.......T..G.....G.CT..G  402560042
2        427199535                  ..................A.A..A..G.A.C.------CA...G  427199572
2        427457344                                                        ..T...  427457339
2        449439342                    ...........A......A..........A.TG.C.-.T..G  449439302
2        465837007                    ...........A..A...-......AA..A.T..G-..T..G  465836968
2        466006436                  ....T.............A.A.........C...G.....TCC.  466006393
2        466069848                       .......................T.T..TT..GT.C...  466069886
2        472451873                 ....C...............AA..........A.A.TTG..T..G  472451829
2        479557658                 ....C...........GT...A..........A.CT..G..T..G  479557702
2        484693041                       .....T.........A.G........G.CT.C..GT...  484693003
2        488456147                .....C............A.TAA..........G.TG..G..GG..  488456102
2        488867055                    ..................A..........A.TG.G.-.TG.G  488867015
2        497739963                  ......C..C..........A........TC.CA...CTG.C..  497739920
2        505046046                   ............T.G....A.........TAG....T.GG.C.  505046088
2        508725767                 ...............T.C.A.A.......A..A.A...G.AT..G  508725811
2        515302261                      .........T.A....C......----.....--.C...G  515302228
2        454035917                 .....................A...A......A.C......T..G  454035961
2        497695208                     ..T.....A........A.........CA.C..G.-.G..G  497695247
2        392674844                 .................AG..A.........TG...A....T...  392674888
2        427844499                  ...........A......A...................A.T..T  427844542
2        489077599                  ....T........C......A...C.............A.....  489077642
2        67310043                      ...............A.A..........A......-.T..G  67310082
2        211777813                     .................A..........A.T..G.-C...G  211777852
2        216608896                    ...........TG.....A..........A.T..G-..T..G  216608936
2        228706741                 ...T.T...............A..........A.C...G..T..T  228706697
2        492302702                      ............A.A.A........AG....T...-....  492302740
2        505770426                     .................A.........CA.C..G.-.T..G  505770465
2        520492967                    ..................A.........-.....G.-.T...  520492927
                                                                      \         
                                                                      |         
                                                                      C
2        491692302                    ................A.A..........AGC..G..-G..G  491692262
2        48288792                   ...........T........A.........C...G....GT...  48288835
2        373688796                 ....C......TG-.T...A.A..........A.C...G..T...  373688753
2        428946471                  ....T...............A..........G.A..C...TC..  428946428
2        441772839                  ..A....G............A..........A.C......T..G  441772796
2        473862465                    .......G..........A.......T..A....G.-.G...  473862425
2        196616939                     .................A..........A.C..G.C.-...  196616900
2        337786179                    .........T....A...A......A...A.C..G-..T..G  337786219
2        389805102                ....AC..............A.AT.........A.C...G..T..G  389805147
2        437436333                      ..........T..............G.......--.T...  437436370
2        498247954           ....AA.C..C...........A....A..T......C.T.......CTTG  498247904
2        177928189                    ....C.G...........A....C..A..A.T..G.-.T..G  177928149
2        262444377                        ............A.A..........A.C.T....T...  262444340
2        270783254            ..C...GG..................A.......A..A.A....-.TC.G  270783302
2        279579896                    ..................A.C.A......A.C..G.-....G  279579856
2        310193658             ....C....................A......A..C..T....T.T..G  310193610
2        310454709                           ...G..A....A...CA..............T.TT  310454743
2        400961355            ......G.-...C............AA....A.....A.C..T-..T..G  400961402
2        415465135            ....A....-.......A..T.TG.............T...----.T...  415465179
2        442917068                             ..T...G..A.........C........G....  442917036
2        473870191            .....CAG..............A..AA.......--...A.C....T...  473870143
                                                                           \    
                                                                           |    
                                                                           A
2        505960347                  ....T............T.TA..............T...C...G  505960304
2        110379469            ..C.....T.-.............-.A..T.......A.C....-.T...  110379515
2        215614689                    .............A....A..T...A...A.T..G-..T..G  215614729
2        373976886                    .......G........A.A..........A.CT.G-..T..G  373976846
2        379815515                       ...............A..........A.T.CG.-.T..G  379815552
2        468704603                     ...............A.A..........A.C....-.T..G  468704642
2        486550519                    .......G.T.A......A..........A.C.C.-.....G  486550559
2        86452556                      .........T.......A........A.A.-.C....T..G  86452516
                                                                           \    
                                                                           |    
                                                                           A
2        470116947                      ..............A.A..T.A.....A.T.A.--.....  470116984
2        71379487                   ...C..G.............A......A...A.....G..T..G  71379444
2        79249029                     ..................A..........A.T..G.-.T..G  79248989
2        145075800                       ...........A...A.......A..A.T..T.-.T...  145075763
2        152783008                          ...G........A..T.....T.......G..G...  152783043
2        160250329                        ....G.........A.CA......C.......A.T..G  160250366
2        239015793                     ...A.......G.A...A.TTA..........A....G...  239015833
2        269269723        .....GA.T....C.......T..G....AC.....G...CA.C..CT.--.C.  269269672
2        323106685                 ...........G........AA......TA..G.TG..G..T...  323106641
2        337843261                 ....CT.....T...T.....A............A......T..G  337843217
2        369398027     ..T...A..A.T....A.....C.....G....A..G.......G.C...T..TG--  369397973
2        378113569                   .................AAA.........C....A..A.G..C  378113527
2        393063063                      ................A.......T..G.C......T...  393063102
2        428621916                      ..............A.A.........TG...A.G..G..G  428621955
2        434873377                    ..................A..........A.....--.TG.G  434873337
                                                                      \         
                                                                      |         
                                                                      C
2        473304040        ...A..A....T.CT....................A....TG........T...  473303987
2        480885837            ..A....T...........A......A.........C...G.....T..G  480885788
2        483552099                       ....G..........A..........A.T-..T..T...  483552137
                                                           \                    
                                                           |                    
                                                           A
2        491724487                    ................A.A..........A.C..G.-....G  491724447
2        509482852                         .............A..TG......G.C...G..C..G  509482888
2        517784987                   ................G..A.........C....A..AGG..G  517784945
2        29558197         ...A..A.T....C................A......A.A.A.T......TGT.  29558250
2        31028799                     .......G.....GA...A..........A.C..G-..T..G  31028839
2        114049087                    .........T.A......A...CA....-.T..T---.T..G  114049050
2        152829386                      ...........A....A........TGGCA.........G  152829426
                                                                           \    
                                                                           |    
                                                                           T
2        346427977                    ......A.......A...A........T.A.TG.G.C-....  346427937
2        17128900                  ....CT.........T...A.A..........A.C..T.ACT..G  17128856
2        22737276                                                            ...  22737274
2        26017314                .......T..............AA..........G.C.A.GA.T..G  26017360
2        29551603                         ..............A........TCT.A...T.AT..C  29551566
2        38357613                                                            ..G  38357611
2        84582919                   ...C...G...T..T.....A............T.A.G..T...  84582876
2        86955175                   ..T...........T.....A..TG...........TG..T..G  86955132
2        96134000                     ............G.....A.......A.T..C...G..T...  96134041
2        107817609                    ................A.A..........AG......-...G  107817566
                                                                        \       
                                                                        |       
                                                                      CAT
2        111979359                 ....C......G..--.C.A.A....A...........T.-....  111979402
                                                                   \            
                                                                   |            
                                                                  AG
2        145689673                      .....C........A.A..G.A............T.TT..  145689712
2        151385194                 .................A...A.G........A.C...G..T..G  151385150
2        153305701                 ....C.......T..T.....A............C..TG..T...  153305657
2        158675176                        .....T...CA.A.AG......T.C......--..C.G  158675141
2        180366987                   .....AA............A.........TGGA......G...  180367029
2        180891589        ...A..A.T......-....G..AT.....A..........T.T......T..G  180891642
                                      \                                         
                                      |                                         
                                      T
2        187968816                                                           ..G  187968814
2        215036270                    ................A.A....T...T.A.T..G.-.T..G  215036310
2        230789867                 ....-......G...T.....A.......A..A.TG..G..T..G  230789910
2        236479636                                                           ...  236479634
2        242617295                      .......T.....T.AA................G..TG.G  242617334
2        246517960                 ...T.T.........GC..T.A.....G.T.-......GA.....  246517915
                                                                             \  
                                                                             |  
                                                                            GT
2        307740087                      .......T....T..AA..........G...C.G..T..G  307740126
2        323558089                      ..............A.A.......A..A....GGC.T..G  323558050
2        332396305                                                           ..G  332396307
2        340665558                        ....C.......A.A....A....C.....TGC.T..G  340665595
2        359464706                        ..............A.........TT..G..GA.TT.G  359464669
2        395784594                        ...A...T..T...C.......T.T......G..T..G  395784631
2        399773938                      ......GTG.......A..........A.C...G..T..G  399773977
2        401098137                    ..A.....G........AA..........A.C..G.T.T.G-  401098177
2        402843797                        ..............A..A.A.A...A.T..G-..T..G  402843833
2        430788124                   ..........A..T.A...A..........G.AT.TG..T..G  430788167
                                              \                                 
                                              |                                 
                                              T
2        434930665                    ..................A..........A.T..-G..T..G  434930625
2        442976745             .....ATT.................A.........CA..G.....T..G  442976793
2        473230065                    ......A...........A.G.G....T.A.A..T--.C..G  473230026
2        475502628                           .........A.T..........G.C.A.G.GG...  475502594
2        487782473                    .....A............A.........CA.C..G.-.T...  487782513
2        491165550                       ....A....T...A.A..............A.T..T...  491165512
2        491733003                    ................A.A..........A.C..G.-....G  491732963
2        496555569                  ................T..AC...A..AA.........A.T...  496555612
2        515906716            ..G....T.C..............A.A........T.A.C..TTC.T..G  515906667
2        63821892                  ....CA...............A..T.....A.A.C...G..T..G  63821848
2        140653249                    ...............-.A...T.....TT...CA.G......  140653289
2        236289031            ......G.-..........AT.A...A.......A..GGC..G..-...G  236288984
2        353635069                    ..A.............A.A........T....T.C...T..G  353635110
2        411363828                    ..................A......A..C...GA..C.T...  411363870
                                              \                                 
                                              |                                 
                                              T
2        411650852    ...T...A..A.T...TC..C..C.........AA...CA.....G.....G..T---  411650798
2        431484301                      ................A....A....T.T...GCT.T..G  431484262
2        460516505                 ....C..............A.A..........A.C.A.GT.T..G  460516461
2        470287541                 ..T..A........A......A...CA....TG.C...G..T..G  470287497
2        472525524     ..T...A..A.T....C..........G.....A...CA....CA.....GA.TG--  472525470
2        5541195                       ...............-............G..------TT.G  5541228
2        147120725            .....CAA..T.............-..........T.A.T....-.T..G  147120678
2        317015909                     .............A...A..T.....TCT......--.T..  317015947
2        337789170                    .....C...T.C......A........G.A.T..---.T..G  337789208
2        435766877                                                           ..G  435766875
2        395025786                     .......G.......AAA........TC.........T...  395025826
2        256782698                    .......C.T....A.A.-..........A.T.-.......G  256782737
2        475464460        ...A..A.T....C.....C..T.....A.A...C......G.....T.--..G  475464511
2        475725767                    .........T........A............-C....G...G  475725808
                                                                             \  
                                                                             |  
                                                                             T
2        88919515             ..C...AG..............C...A..........A.C.-.G..T..G  88919467
2        339110358                    ................-..TC........A....GG..-..G  339110397
2        362245427                  ...C............A...A.........TG.....G..C...  362245384
2        387262635         ..A..A.T...........-.........A............T......T..G  387262584
2        402071024              .....T.........T......A.A................G....T.  402070977
2        397184836        ......C.T.G..C..........T.....A.G........A.C..C...G..G  397184890
                                              \                                 
                                              |                                 
                                              T
2        441692501                   ................G..A.......C..G........T..G  441692459
2        524183586                   .........-.......CAA........T.G.T...G..C..C  524183627
2        524197032                   .........-.......CAA........T.G.T...G..C..C  524197073
2        524228277                   .........-.......CAA........T.G.T...G..C..C  524228318
2        104971790        ...C..A.T...........T.........C........A.A.C..........  104971737
2        226485558                    ......A...........A..........A.C..GG..-..G  226485598
2        262480790                    ..........T.......A...CA.....A.T.-.G..T..T  262480830
2        275879684                   ............C......A..T......C......G..T...  275879726
2        369638420                     ...............T.A..........A.C..-...-..G  369638382
2        415780712                     ...............T.A...A............G.--..G  415780752
                                                                  \             
                                                                  |             
                                                                 AG
2        516126560                   .................T.C....A.....G.T...G......  516126602
2        36846990             ..A.....T...........T.A...A........TGG.C.-...--...  36846944
2        452460069                  ....T...............T................GA.TC.T  452460026
2        505766381                    ..................AG.......----T....A.-...  505766345
2        22193005                        ..C............A........T..G....GA.T...  22192967
2        96522760                  ....C................A.C..A.....G.C......T..G  96522804
2        146589556                 ...........G.....C...A.........TT....C.T.T...  146589512
2        155275509                 ....CG...............A..........A.C...G..T...  155275553
2        188971418                 ....C..............T.A......A.....C.A.G......  188971374
2        193831598                 .....T...............A.........TGG.......T.G.  193831642
2        246855782            .....T..-...............A.A.........TA.C.-.G..T..G  246855829
2        252441788            .....CAG..............A...A..........A.C..G.C.-..G  252441740
2        369083066                 ..............A......A..........G.C...G.CT...  369083022
2        429818433                  ....A...........AG..A.......C.C........G....  429818476
2        436605300                   .........T.........A..........G.C.T..A.T..G  436605258
2        441764836                       .............A.A....A.....A.C..G.T...G-  441764873
2        471071420                  ...........T..T.....A......A..T.......C....G  471071463
2        472176224                 ..G............GG....A.........T......G...C..  472176180
2        498404528                     ......A..........A..T..T....G.....G..C.GG  498404488
2        506350201                   ..........T........AG.......TG..-.T...A.T..  506350159
                                                                              \ 
                                                                              | 
                                                                              G
2        34771181                     ........T...T....AA..........A.TT-.G..T.G.  34771221
2        64640935                     ............GC....A........A.A.CG.G.C.-..G  64640975
2        236257733        ...A..A.T.A............-.C....A.C........A.C...G..G..G  236257681
2        248624386               ......CT......T.A......AG......--.....C..CG....  248624341
                                                                             \  
                                                                             |  
                                                                             T
2        337666746      .....A.A..-....C................A......AA..G.T...G..T..G  337666692
2        428127096        ..A...A.T..............-.....AA..........A.C......T..G  428127148
2        449476181                                                           ..G  449476179
2        488382687                       ....G.T........A..........A.C.-.G..G.TG  488382724
2        32998466                     ....A....T...G....A.............G...A....G  32998513
                                                                  \          \  
                                                                  |          |  
                                                                  C      GGATT
2        164550938                    .................AA..T......TA.C..--..-..G  164550900
2        252080057       ....A..G.T.A...T.........T.....A..T......TA....GTT....-  252080110
2        347396469            ..C..C.G................-......A.....A.C.-.GA.T..G  347396516
2        484330254        ...A..A.T....-..A.............A...A.....CA.CC..G..G..G  484330306
2        15048420                  .....................A..T....A..G.C..CG..T...  15048376
2        35589181                  ....C................A.....C.C..T.AT..G......  35589225
2        68121012             ....TT..A................A...A....--..T........T..  68121065
                                                                         \   \  
                                                                         |   |  
                                                                         T TAAAT
2        87078927                    ............C....A.A........A.A...A....T...  87078969
2        146355319                  ..T..T..............A..........A.T..GGT.T...  146355276
2        207730962                     .................A.T........A.C..G.C.-TC.  207731001
2        232060544               ....T...T........G.....A.............CC....G...  232060498
2        276563869                       .....TA..T.....A..........A.C...G..T..G  276563907
2        284192635                   ..C..........T...TAA.C........G........T...  284192593
2        313752136                   ................G..A.........CA........TCTG  313752094
2        346691104                   .........G.........A..TG.....C..T....A.T.G.  346691146
2        393436942                 .......C.............A..........G.C..CG..T..G  393436898
2        402304772                   ...................A.........T..A...G.CT..G  402304814
2        446168631                   .....G..........G..A.......T.TTG.....A.T...  446168673
2        448519765               ....T.C...C...T......AAA.C.....A........CAG....  448519719
2        475046462                   .............-.....A....AG.AT....T.G.A.TC..  475046503
2        476509415                              ........A.T....A..C......G..C..G  476509384
2        484999323                    .......A...A......A.........-..-------.T..  484999290
2        490201214                   ...G...............A.......T.T......GA.GG..  490201256
2        497629494            .....CAG..................A.......A.CA.C.TGG..-..G  497629542
2        517965234                         ......AC.....A......A...G.....G.....G  517965198
2        37781614                      ..C..C.C...C.....AC.......T.ACC....-.G..G  37781575
2        170519242                     ................AA........T.A.C.-.GA.T..G  170519203
2        236450751                    ...........T................-.....G.C.-T.G  236450791
                                                                      \         
                                                                      |         
                                                                      C
2        356447096                     ..T..............A......AA.T..A......--..  356447057
                                                                         \      
                                                                         |      
                                                                         G
2        360347927        ...A..A.T...TC................A.T..A....TG..G....CT...  360347980
2        365830325                      .....C....T.....A.........CA...A.G..T.GG  365830364
2        496810691                  ...C.............G..A..A......C..A...T.GG...  496810734
2        17020721                     ..A....A.T.A.....AA.........C......G..TC..  17020680
2        18823622                     ...........A......A...--...T.A.C..G...-..G  18823660
2        19849715         ......A.T...-...........T.T..AA..T...A...G.C.A.G..T...  19849767
2        23360888                       .............G............TG..CT....T..G  23360927
2        26543972                  ..A....A.............A......A.TT.......C.T..G  26543928
2        26701899                                     ..A......A..CT........G...  26701924
2        27573500                  ....C..............A.A....TG..ATG....-T..-...  27573458
2        138226685                     .......GA.A......A.......A.......G.A.T..G  138226645
2        138830340                                .....AA.....G...TA.A....T.T...  138830311
2        146009510                   ...A.....GA..G...A.A..........A.TG.....T...  146009552
2        150208681               ..............T....A..AA....A.....A.....G..T..G  150208727
2        151968140                      ....G.C..A......A........-...A......TG--  151968103
                                                                        \       
                                                                        |       
                                                                        G
2        166001241                     ........T....CG..A.........CT..G...A.G...  166001281
2        196890178                   ..................TA..A.........AGA..AC....  196890220
2        213460812                        .......A.....AA.......T........G.CT...  213460775
2        230939966                   ..C................A....A..A.TG.A......T...  230939924
2        237380428                    ..............TG..A.........C...G..G..T..T  237380469
2        250061166                    ........GA....A...A..........T...TG...T...  250061118
                                                                    \      \    
                                                                    |      |    
                                                                TATAA     GC
2        304765482                                ......A.....TA............T..G  304765511
2        359230801                    ..............A...A.............G..---T..G  359230761
                                                                  \             
                                                                  |             
                                                                 CA
2        367835091                   ..........T..C.....A..........GGAT..G..T..G  367835133
2        383746396                        ............T.-...A......A.T.TG.--.C..  383746430
2        399800042                      .........C..A...A.......T...........T.GG  399800003
2        407917438                 ...T...............AAA..T.....AT........AT.G.  407917482
2        408502071                 ....C...............AA..TA.....CA.....G..T...  408502115
2        416609480                    ...........T.AA...A.......A.CA.......A..T.  416609439
2        446895333                 ............T....AT.AA....A.....A.C...G..T...  446895377
2        451278921                    ...........C...G..A.........CA.....G..G..G  451278880
2        465732116                        ...........-..A........TC..T...GA.G..T  465732152
2        471873460                 ....-.....G.....GA...A...............C...T.TC  471873417
2        473867967                           .......A.A.A......A..T...G.....T..G  473868001
2        486377726                    ..T............G..C........ACA.....G..T..G  486377685
2        516659358                    ..A...............A..........GGC.A.G.....G  516659317
2        518891919                 ....C.....C..........A..T.....T.A.C.A.G..G...  518891875
2        524836223                   .........-.......CAA....C...T.G.T...G..G..C  524836264
2        106302183                    ................-..........--..A.C.......G  106302222
                                                                             \  
                                                                             |  
                                                                             T
2        141428930                        .......A......A........T---...CT.G...G  141428894
                                                                             \  
                                                                             |  
                                                                            TT
2        401403729                    .......-..........A..TG......A.A.A....T.CC  401403770
                                                                           \    
                                                                           |    
                                                                           A
2        404357092        ...A..A.G...T......CC.........A.GA.......G.T.....A.GTT  404357145
2        420188126                     ..........A......A....A.A...A.C..G.T--..G  420188088
2        440035976                    ..................A........----.T..---T.T.  440036010
2        314042233                    ..................A..........A.T..-G..T..G  314042193
2        305054100                    ..................A.......A..A....-...--TG  305054138
2        268348618            .....TAG...............-.............A.C..-...T..G  268348665
2        318962355                    ................-............A.T..-G..T..G  318962394
2        48157525             ..C..C.A..................A..........A.C.-.G..T..G  48157477
2        172568226       ..G....A.T.....................C......A.....A........    172568174
2        362359108                   ........C.........AA.T...G...C.......A.T...  362359066
2        507877023                   ...................A..........A...A.G..G..G  507876981
2        48525277                      .................A..........A.CT.-G..G..G  48525238
2        466091256                 ...T...........-.....A.......AA.G......A.C...  466091213
2        189591250                   ..A................A..T......C....A....T...  189591208
2        260899302                    ..............A...A.......A..A.T..-G..T..G  260899262
2        400738428                   .................A.A.........T.CTT..G......  400738385
                                              \                                 
                                              |                                 
                                              T
2        468512165                    ................A.A...A......A.T..-G..T...  468512125
2        477632769          ....A.T....C...G.G-....................G.C..C...G..G  477632820
                                                           \                    
                                                           |                    
                                                           A
2        49332810     .......A..A.T.....................AC...........T..C..       49332758
2        91573134                        .........T.A...A..........A.C...G..T...  91573172
2        106447487                   ..........................AT.T..C...G..T..G  106447445
2        147111110                   ..C................A.........C.CA...G......  147111152
2        216182672                  ..............T.....A..........A.C...G..T..G  216182715
2        344955101            .....CAG................A.A........T.A.C..GGT.....  344955049
                                                                              \ 
                                                                              | 
                                                                            GTG
2        357208010                     ..C..............A.........C...TA.G..G...  357208050
2        424831154                 ..A................A.A......A...A..G.....T...  424831110
2        475878646                     ..............G..A.........CA..G.....T...  475878606
2        484446485                     .................A.........C...G.....T...  484446445
2        68198446                                                            ..G  68198448
2        220453598        ......A.T..TGA.......T..T...A.A..G.......A.C....AC...-  220453650
2        231134195                .....C...............AA......AT...TT....T.G..G  231134150
2        342303885                     ................AA.....GA.G.A.....G..-..G  342303846
2        430517215                     .......T.......T...........CA.....G......  430517256
                                                 \                              
                                                 |                              
                                                 A
2        177199605                    ..................A.........CT.T...GA.T...  177199646
2        189599096                    ..............A...A.T........A.CT.-...C..G  189599056
2        195372932                    ................T.A..........GTC...G.G...G  195372973
2        257061408                     ........TT...A...A..........A.....T.GG...  257061448
2        258826268                ....TC.........A......A..............A....T..C  258826313
2        328216180                    ....C..G...............A.....A.T..-G..T...  328216140
2        397183913                   ................C.TA........T.....A..T.T...  397183955
2        404027175                     ..........A.G..A.A..............A..A.T...  404027135
2        425160025                    ..................A..........A.CT.GGT....G  425160066
2        438600560                     .................A......A..C.G......AG...  438600600
2        473782233                            .........TA............A.T....T...  473782266
2        475463833                                                        ..T...  475463828
2        480783704                   ............A..A.............T...G..G..G..G  480783746
2        496885583        ...A..A.T....C................A..G.......A.C.........   496885531
2        499151205                 ....C..........T..G..A............T..C..CT...  499151249
2        510341223                    ...............G..A..........A.C...G..G..G  510341182
2        514516871                    ..................A.........C..C..-G..GG.G  514516831
2        22348593           ....A.TG..T.....A..T.T......A....A.....G.C......T...  22348541
                                                   \                            
                                                   |                            
                                                   G
2        34892453                   ............TAG..G..A.......A...........T...  34892497
                                              \                                 
                                              |                                 
                                              T
2        45920546                     ...C..............A..........A.C..-...--T.  45920508
2        48418874                     ...........T......A.............G.CT.---.G  48418834
                                                                   \            
                                                                   |            
                                                                  AG
2        116424912              .....................CA.A..........A.C..-G..T..G  116424960
                                      \                                         
                                      |                                         
                                     AG
2        208597170               ....T.C................A..T....T.TG......T.T...  208597124
2        306435254                 ....G......T..T......A...A..T...A.C...GA.T.T.  306435208
                                                   \                            
                                                   |                            
                                                  GT
2        318015156        ...A....TC...C.......T.A....A.A..G.......G..G...----..  318015107
2        321403054                     .............T...A..........A.C..-...T..G  321403093
2        326181765                    ..................A..........A..G..T.---..  326181725
                                                                     \          
                                                                     |          
                                                                    TG
2        328299380                     ................AA..........A.C..-G..G..G  328299341
2        408254120                 ..T..T..............CA...CA.....A.C......--TG  408254162
2        446070434                 ....C................A..TC......A.C..------.G  446070396
2        512941690         .....A.T....C..........T....AA........T.G.T...T..TCC.  512941638
2        34419022          ..A..A.T...T......G...AC.....A.C..A.....A.C......TC..  34418970
2        63413963             ....T....C............A...A.......ATT..A.A.T.AG.T.  63414016
                                                            \                   
                                                            |                   
                                                         CAAC
2        108701940        ...A..A.T..A.A..........-.A.A.A......A...GGC.A....G...  108701992
2        242251142                    ...........TT.....A..T.......A.T..-G..T..G  242251182
2        252672613     ......AC...T....C................A.........TGGA......--TG  252672667
2        268741401            .....CAG..T............G..A..........A.C..-T..T...  268741353
2        420092823                     ...........G.A...A....A...A.......G..G...  420092783
2        69858507                ...C..C................A..........A.C...GC.T..G  69858553
2        83695691                               ........A..........G.C.A.G..T...  83695722
2        87155528                     ..........TA......A...............TG.CT..G  87155487
2        101751968                     ........T...G....A..T......CA...C.GA.T...  101752008
2        207218708            ..C...C............AG.....A.....T.T.C.........T...  207218659
2        215251437                 ..T............T.....A.......A..AGT......G..G  215251481
2        260953550                    .......G...TT.....A..T......CA.....TT...GC  260953591
2        262600998                    ..................A....C...A.A.T..GGT.....  262600957
2        271824627                     ...............A.A........TT..C...G..T...  271824587
2        301908168                    ..................A......A..TA..CAGG..T...  301908209
2        311475651                     .............A..AA..T.......A.C..-...T..G  311475690
2        328653826                   ....T..............A..TA.G.A.C.T......G...G  328653784
2        344398222         ....A....G.T.-..........A....-..T....AT.A.C....T--..G  344398270
2        357586543                      ..........T.....A..T.A.A...G.T...G..T...  357586582
2        383322762                    ..T......A..T.....T......A...G.C....A.T...  383322803
2        400544110            ..A......C.C..............A..........A.T..GG.....G  400544061
2        424943832                      .....C.T........A..........A.C..GGT....C  424943790
                                                                              \ 
                                                                              | 
                                                                            GTG
2        427164637         ..A..A.T...T.......T...T.....A....A..TT.A.T......T...  427164584
                                                \                               
                                                |                               
                                                T
2        442212895                                                           ..G  442212897
2        443246900               ..C....T...............A........TC..A.T....C..G  443246946
2        451440087                               .....A.A.......T.C.CA......T...  451440057
2        463514305                       ....GG.........A.G........A.CG.GG.--.GG  463514269
2        468820031                                 .....A..TG......G.....G..T...  468820003
2        473455207                 ....C............A..AA..........TTC......T..G  473455163
2        493035838                 ...................A.A..........G.T...G..T.TG  493035882
2        496094546                    ..............A...A.......T.CA......AAT...  496094587
2        499412040                    .........G..G....TA.............G.G.A.TG..  499412081
2        513167880         ....GA.G..T.C.........AT.....A.T.A......G.A.A.G..TT..  513167828
2        69717824         ...A..A.G...TC.......T.A......A.....G.A..A.C...G..TGG-  69717772
2        262718570                     .............C...A..........A.T.-C...-T..  262718608
2        343332895                      ................A.........CT.T..-G.AT...  343332857
2        347055902                      ................A.CT....ATT.......A.G...  347055941
2        390127805          ....A.T..T.C............A...AT.G....A..G.C......--C.  390127756
2        428063944                    .........T.A......ATT............-...C.G..  428063899
                                                \                              \
                                                |                              |
                                             TCAT                              C
2        475649260                     ...........G.A...A.........T.......A.-...  475649216
                                                                    \           
                                                                    |           
                                                                AAACA
2        20673580                    ..A............T...A........A.G.C...G..C.G.  20673622
2        40829002                      .........G.T.....A..........A.C..GGC...G-  40828962
                                                             \                  
                                                             |                  
                                                             T
2        52521106                     .......A........A.A....A.....A.C.A.GC.....  52521065
2        63313926                 ..C...T...............A.G....A.GC.........T...  63313881
2        66246217                           .....CC.A...A.............G....AT..G  66246252
2        81067900                                                              .  81067900
2        82895306                     ..................A..........T.T..-G..T..G  82895346
2        94931958                   ..T..........A..A.A...........T......T.CT..G  94931915
2        115447606                                 .....A...A....T.A.C......T..G  115447634
2        165910821        ...A..A.T.G..C.........TT....AA.......AT...C...G..T..-  165910873
2        189565682                  ....TG...........GA.A...C...........T...T..G  189565725
2        205757679                    ...........C....A.A......A..TT........TG.T  205757638
2        231150758            ..C..C.G.........T....A.A.A.........CA.C..GGT....T  231150709
2        293994733           .....T....CT...........A.A.A..T......T.......C.--TG  293994685
2        333472276                    .....A...TTTG.....T....A....TT........T...  333472235
2        341880646          .....AT..TT....C............A........AT...G....G....  341880595
2        357684482                 ....C..............A.A....C....TTCA.....C....  357684438
2        370379337                 ....................AA......AA....T.A.G.CT...  370379293
2        370802678                                            ..A...T...........  370802695
2        387617994                     .............A..TA....A..T.T...G...A.....  387618034
2        395966477                       ....G.........AA.........T.T.GC..T.C...  395966439
2        415460113            ..A......C..............A.A.......C..G.T...G..T..G  415460162
2        415639972                ..A.............T..G.A..C.A....T...T......T..G  415639927
2        416732778                    .........T........A...CA..A.C.T..A.T..T...  416732737
2        441328608                                                        ..T..G  441328603
2        447897485                  .....T..........A...........A.C....AG.C.G..G  447897442
2        466211264                    .......G..........A..........A.C..GGT.TC.G  466211223
2        479989169                    ..................A..TA.....CT...C.TT.C...  479989128
2        484129693                     ............A....A.......A.T...GA..A.T..G  484129733
2        490444229                     ...C.............A.......T...G..A.T.G....  490444189
2        492429974                 ...............G.A..CA.........TA.A....TG....  492429930
2        498605069                 ............G.....G..A..........GGC..C.TG....  498605025
2        508087724                   .............G-....A...A..A.T.A.ATAG...C...  508087683
2        50420522                     .........T........A..........A.A.A....T...  50420481
2        231382099        ...A..G.T....C.......T..G.....A..........A.....TT..G--  231382150
2        488030366                  .......A..C.........A........T.A.C...GC.T.C.  488030323
2        233931858      .....A....T.C.TC...............A...A..G....A............  233931914
                                                                            \   
                                                                            |   
                                                                            A
2        246109038            ....T..T............--....A.........TG.....GA.T...  246109085
2        483259771     ..T...A..A.T............A........A..........G.C...G.....G  483259828
                                                                           \    
                                                                           |    
                                                                           T
2        330724160                     .................A.........C......G.CT...  330724200
2        177135341        ...A..A......C......G.........A.......--..T..T..C.T...  177135392
2        282069456                   ..........T........A.G..A....C............G  282069414
2        474651856                    ................AAA..........A.C..G...T...  474651815
2        489500554                ..C....C......T.....A.A.G..A.A.GC.........G..-  489500598
2        519167265            ..C...AA................A.A...G......A.C..-G..T..G  519167217
2        34873518         ......---............G.A......A............C...G..T...  34873568
2        114543427                                ...G..A.......A.T.....TG......  114543398
2        212405111                                  ............T.C....A.G..T...  212405138
2        224163200                      ..........T.....A.......T..G.C......T...  224163239
2        398803205                      ............A...A..A....A..A............  398803244
2        112623446        ...A..A.T....C................A..........A.C....A.T..G  112623500
                                                                  \             
                                                                  |             
                                                                  A
2        427541888                    .......G......A...A..........A.C.TG-..T.T.  427541928
2        483913237                    .......G..........A..........TGC..GGC...GT  483913196
2        490414207                    .......G..........A..........A.C..G-..G..G  490414167
2        495739033                    .......G..........A..........A.TG.G-..T...  495739073
2        324135456                      .........AT.....A..........A.T..G.A.T...  324135417
2        327992815                    .......C..........A..........A.CG.G-....G-  327992854
2        343315458                    ..................A..G.......A.C..G.T....G  343315499
2        437270014        ......A.T.....................A......A.T.G...C....C.G.  437270075
                                                                      \         
                                                                      |         
                                                               CACTTGTC
2        475043135     ..T...A..A.T............T..T.....A..........GGC..C...T..G  475043192
                                                                           \    
                                                                           |    
                                                                           T
2        475043491     ..T...A..A.T............T..T.....A..........GGC..C...T..G  475043548
                                                                           \    
                                                                           |    
                                                                           T
2        19112868                     ..................A........T.A.C..--..G..G  19112907
2        36151839                                 ......A.........C....A...AC...  36151868
2        40824215                     .......G........A.-..........A..T.TT.---.G  40824252
2        52722599                      ................AA..G.............GA.T...  52722639
2        143746359        ...A..A.G..G............T.....A.......TT...TT.C...T..C  143746413
                                                    \                           
                                                    |                           
                                                    T
2        185979577                 ............T.TT.....A..........A.....G..T.G.  185979621
2        320421998                     ........T....A...A..........A.C......T..G  320422038
2        361737794                    .........A.....G..A...A....T.A.T..G-..T..G  361737754
2        414718758     ..T......A.TCC................T.AA..........T.T........G.  414718701
                                                                           \    
                                                                           |    
                                                                           T
2        415131108         .............T...............ATC..............G.C...G  415131161
                                 \                                              
                                 |                                              
                                 C
2        431880593                      ..C.............A...C.....C......GA.T...  431880632
2        457576069                   ...................A.T.....A.C........A.G..  457576111
2        468664841                    ..................A........TT......GA.T..G  468664882
2        468672932                     .................A......A.TC...G..G..T...  468672892
2        488456058            ..A.....TC...............AA...G......T.TG..G..G...  488456007
                                                    \                           
                                                    |                           
                                                   TT
2        122332442        ...A..A.T...T......G...AT.....A.......AT.A.C......T...  122332497
                                                                              \ 
                                                                              | 
                                                                             TA
2        169823447                    .........T........AG..CA.....A.C..---.T...  169823409
2        196840975                      ......G.........A..........G.A.A.GA.T..G  196841014
2        231561104                     ........T.T......A........T.A.C..G.T...G-  231561065
2        398071638                    ............C...ACA..........A.TG.G-..G..G  398071678
2        451018730         ..A..A.T...TC...........AAG..A..........G..----.CT...  451018778
2        490469580                    .......G.........AA...A......AGC..G-..C..G  490469540
2        29598163                       .......T........C..TGA.....A.C..G.T...G-  29598125
2        40986131                     ...C..............A.C....CA.C.........T..G  40986090
2        45304647                  ..A............G....AA..........A.T......TG..  45304691
2        65803022                    .....A.............A..A......C.......A.T...  65803064
2        85901246      ..T......A....A.CT..C............A.G...G....G.T......GT..  85901303
                                                                           \    
                                                                           |    
                                                                           T
2        87007034                     ..T...............A...............C...TC.G  87006993
2        120937118                 ...............T...T.A..........G.T...G.CT...  120937074
2        201596468                 ....C...........GA..AA.........T..A...GT.T...  201596424
2        236056568        ...A..A.T....C..............A.A.G....A...A.C...GA.T..T  236056622
                                                    \                           
                                                    |                           
                                                    T
2        243514082                     ...C.......T.....A..........G.....GT.G...  243514122
2        266787887                        ....T.........A........T.A....G-..T..G  266787923
2        336998194                    .................AA....A....T......G..T..G  336998153
2        375881973                    ...T..............A.......T..A.C..GG..T..G  375881932
2        397125661            .....CAG..T............T.AA..T.......A.C..--...T..  397125708
2        399323589                    ........GT........-..T.......A.C..G.T...G-  399323550
2        406622305                   ..............GA...A.........C...G.....T.GG  406622347
2        412641024                 ....C................AT.........A.C...G..T..G  412640980
2        470965323                 .....T...............AG.........G....TG..T...  470965279
2        496732433                      ............C...A..........GGC.A...CT..G  496732472
2        513028258                      ............C...A....A..T.C......G..C..G  513028219
2        23660069                                .......-.......A..A.C..G.T....-  23660097
2        124368276                    ....C......C..T...A..........A.TG.G-..T..G  124368316
2        153544827                       ............G..A..........A....--..T.T.  153544863
2        303483746                    ..................A...CA..A..G.C..TG..T..G  303483787
2        392981852                  ...A......C...G.....A.......A..----.....TG--  392981889
2        52532236                      ............GA...........T..A.C..-...T..G  52532275
2        178210273          ....A.T...AC.......G......ATA..T......TA.....G.A....  178210324
2        182040030                 .................A...A........TTA..GT.T..T..G  182040074
2        186430118                    ..T.............A.A........TCT......AGT...  186430159
2        310444427                    .......G..........A....A...T....G.TT.----.  310444466
                                                                  \             
                                                                  |             
                                                                 CA
2        460292906               ..C....A....GC...T.-...A..T.........A...CT.T..G  460292861
2        492679234                 ....C.......T.TT.....A..........G.C.A.G..T..C  492679279
                                                    \                           
                                                    |                           
                                                    T
2        510258066                     .......C.........A..TG....T.A.C..G-..G..G  510258027
2        22162151                     ..........CT......A....A...T.A.T..--..TG..  22162190
2        26380030                        .............A.A..........G.....G..G...  26380068
2        36280825                   ..T...........T.....A.......T..A...C..T.T..G  36280868
2        47422947                                 ......A..........TT....GT.T...  47422918
2        73747676                  ...................A.A..........A.C.A..A.T..G  73747720
2        93038001                      ............G....A......A..C..C...CA.T..G  93038041
2        115008741                                ..............ATC........GT...  115008770
2        143265970     ..T...A..A.T....C............C...A......A...G.C...G..T...  143266027
                                                                           \    
                                                                           |    
                                                                           T
2        188557938                                ..A...A........TT...GA....C...  188557967
2        189231116                    ...........A.....A-....ACA...A.C.-.T..C..G  189231077
2        223637290                      .......T.AG.....A............T...T..T..G  223637329
2        234926877                     ...........TG....A.......A.CA.......GG...  234926917
2        244888443                   ............T.....TA.......T.CT.AC.....T...  244888401
2        343732948                              ........A.G......T.G.....G..T..G  343732979
2        344063190                      .......T..TCA...A..........A.C...G..T...  344063229
2        347089456                    .........T......A.A......A...A.C.A.G..T..G  347089415
2        354132424                   ........C.T........A..T...A............T...  354132466
2        363500574                ....................A.A...CA....C..TG..G.....G  363500620
                                        \                                       
                                        |                                       
                                        T
2        368054872                     ..........C......A..A....A..A.T...G..T..G  368054829
                                                    \                           
                                                    |                           
                                                  TTT
2        371511657                       .......CC....ACA.........C.........TG--  371511621
2        421143148                      ..C..A..........A..T..T....A.T.TG-..T...  421143186
2        421980768                     ...C.............A.........T......GAC.C.G  421980728
2        431019102                      ..........T..G..A....A.....GTC...G.....G  431019063
2        440248125                                          ....A..A.C......T..G  440248144
2        447967329                     .......C.........A.G....A.T.GTC......T...  447967369
2        453047770                   ...T.........T.....AC..G.T...C......G.G....  453047812
2        466685762                    ..T...............A.........TTT....GT.T.T.  466685721
2        468264816                     .................A.......A..T....GGAGG...  468264776
2        479502009                                            .....TT....G..TC..  479502026
2        488456236                    .................AA..........G.TG..G..G...  488456195
2        505233311          ....A.T....................AA..T......C..AG.....T...  505233362
2        508886325                ..C...........T.C.....A.........T......T.GC...  508886280
2        508886426                ..C...........T.C.....A.........T......T.GC...  508886381
2        509976529        ...T..C.G...TG...........A...............GG.T.......    509976478
2        517359921                     ...............A.A..........G...ATG..T..G  517359881
2        517688727                                                      ......G-  517688733
2        18720269                           .....-......A.......A.C..A.A.G..T...  18720303
2        21747675                                             .....AT.G...T...G-  21747691
2        88700525                     ...G............A.A..........G.A..G...TG.G  88700566
2        238754329                  ...............-..A........A...A.T.AG..AC..G  238754287
2        246332401   .....T..AA...T..............-TC..A.A..........T.T..TCA....G  246332459
                                 \                                              
                                 |                                              
                                 A
2        323359258                                            .....A....G.T...G-  323359242
2        326110710                   ............A.....TA....A..A..A.C..GTC...G-  326110669
2        470904202         ..A..A.T....C..........T.....T..T...CC..A.C.C..T....-  470904151
2        475847475                    ..................A..T.......A.C..--..C.T.  475847434
                                                                              \ 
                                                                              | 
                                                                             TT
2        517786959       .....C.C...G..C.G.........G....A..AG......A...TGG.----.  517787009
2        448792340                  ....................-..T.......A.T..G...T..G  448792382
2        420768527            .....CCA.........A.T......A..........A.C....T...G-  420768479
2        241929565                    .......G..........A..........A.T..G.T...G-  241929605
2        175358611                    ..................A....A.CC..A.A..G.C....-  175358651
2        362922010                    ..T..............AA.........CA.C..G.T....-  362922050
2        198883774                     .............A.A.A..........A.A..G.T...G-  198883813
2        330570841                    .........T........-........A.A.C..---.T..G  330570878
2        30415401                    ...................A..........G........T..G  30415359
2        69600306                       .......A........A..........A.T..G.T.G..-  69600268
2        85330972             ......G.-..C.......T......A..........A.C..G.T..C.-  85331019
2        269184525                    ..................-.......A..A.T..GGC...G-  269184564
2        471496306                      ................A........G.A.C.AG.T...G-  471496268
2        486142711            .....TAG.....C............-..T......CA.A..GTT...G-  486142758
2        514032412                      .....G..........A..........G..TT....----  514032377
2        89770918             .....CAA..................A.........-..ACTGG..T...  89770870
2        127720455        ...A...GT....C................A......CC..T.T...G......  127720401
                                                                             \  
                                                                             |  
                                                                             T
2        223773628                    .......G.T........A..........A.C..G.T...G-  223773588
2        314671772            .....CAG.........A........A.......AG.A.T....T...G-  314671820
2        441294611                    .......G..........A...A......A.T..G.T...T-  441294571
2        483005459                            ..........A..........A.C..GGC....-  483005491
2        19881579                      ...............A.A..........A.T..C.-.T..G  19881540
2        21720876                     .....C.G..........A..........A.C.AG...GG..  21720835
2        24333164             ...C....-........T........A..........A.C..GGC....-  24333211
2        239655798                     ...............A.AC.........A.C.AG.T....-  239655759
2        357233720                     .................A..G.......A.A..G.-.T..G  357233681
2        446862123            .....CAA.......C........A.A....A....CG..TT....----  446862168
2        26764681                     ..................A......A...A.C..G.-.G..G  26764721
2        33949225                     .................AA....A..A..A.TT...T....-  33949185
2        170801702                    .........A........-..........A.C..C.C....-  170801741
2        175796725          ......-...TC...G.....AC..T..A..T.....T.G.C......T...  175796775
2        233801565                  ..T.................A...AA.....A........C...  233801522
2        250311101          ....A.T....C..........T.....A....A.....A.C..C.A.T.T-  250311151
2        262998114                       ...............A..T..G............GG...  262998076
2        273519312                    .......G.....-....A..........A.C..GGC....-  273519351
2        312610173                    .......G..........A....A.....AGC..G.T.G..-  312610213
2        356656349                    .........T....A...A..........A.T....T...G-  356656309
2        389365485                  ....................A.......AT...A...G..T...  389365528
2        392934687                    ..A..............AA..........ACT...CT...C-  392934647
2        424965583                      ................A..........G.T......T..G  424965544
2        428718381             ....C.T...........T......A..........A.C...--.T..G  428718333
                                         \                            \         
                                         |                            |         
                                         T                            T
2        429277679                  ..T..C..............A.........C....A....T...  429277722
2        468316301                    ................AAA..........A.C..G.-.T..G  468316261
2        477302838                      ................A.C..........T......C..G  477302799
2        480539382                      ................A..........A.....G..T.C.  480539343
2        509400613                    ..A......T........A..........G..TT....----  509400576
2        511432154       ..G..C.A......C..........T....AA..........GGC.....G----  511432104
2        17069510                     ..............A...A.....CA...A.C..G.T...G-  17069469
                                              \                                 
                                              |                                 
                                              T
2        18835567             ......A.-......-.T........A.......A..A.T..G.T...G-  18835613
2        94662878                   .................G..A..G...A..T........CT...  94662835
2        215194325                     .......GT........A......AC.T........CT...  215194365
2        263157442                    ..................A..TGA.....----...T....-  263157406
2        393893603                     ........G........A..........A.C.AG.T...G-  393893642
2        412140218                       ......T...G..A.A.........CA.TG...T...G-  412140255
2        514269038                   ....C.......A......AGT........A.-....T...G-  514269078
2        349552458                     ............G....A..........GCA...GA.T..C  349552498
2        398130141                 ....-................A.......A..G.T...G..T...  398130184
2        398985949                   ..........T....A...A..T.......A.C..G.T....-  398985908
2        404316821                       ......T........A..........G.A....A.T..G  404316783
2        492164184            ....A...TC...........A....A...CA..ATTTTA...G..----  492164139
2        15056312                       ................A...A......A.....T..T..G  15056273
2        22557583                     ............C.A...A..T...A...ATT..G.T...G-  22557543
2        47314116                       ................A.........T.T....G.CC...  47314077
2        51506148                     ......C.....C.....A..........A.T..GCT...G-  51506188
2        55628674                       ..............A.A..........A.TG..G..T...  55628635
2        152065261                    .........T......T.A..T.......A....G.T...G-  152065221
2        175773752                 ..................G.AA..........G.T...G..T...  175773796
2        199677811                       ............G.A...TC.....T...GA........  199677773
2        314513622            .....TAG.........T........A....T...G.A.A..G.T...G-  314513671
                                                                      \         
                                                                      |         
                                                                      C
2        325786993                    ....C..........T.....A.....G...TG.....T...  325787034
2        357405378                    ..............T...A.........TA..----------  357405409
2        361394505                      ......G...T.A...A..........G.....G..T...  361394544
2        372065103                      .........CT.....A...............G.A.T...  372065064
2        454445058                 ....C............A...A.......A...........TTG.  454445014
2        460164482                  ..................A.A........AC..A.......C.G  460164525
2        472463466                 ............T..T.....A..........G.C......T..G  472463422
2        473935637        ...A..A.T....-..........T.....A.......T..GGT...G..G...  473935585
2        486852236                      ................A..........A.C...G..T..G  486852197
2        516957046         .....G.TG..........T......G..A..........A.C...G..TG--  516957096
2        10182498                   ...........G.A..AT..A....A.....A.....T..T..G  10182541
2        28338216                   ..............G..T..A..........G.C.T..A.T...  28338259
2        33612715                  ...T..C.....T.AG.....A...................T..G  33612671
2        33918330                    ...T....G.........A-....C.....A.T..G.T...G-  33918370
2        73775593                      .....A...........A..T.....T.A.T..GTT...G-  73775554
2        214389198                     .......GT........A..........GCT..TG.G..G-  214389159
2        222963944                       ......A....T...A.............-..T..T...  222963982
                                                                           \    
                                                                           |    
                                                                           A
2        291212349                     ...........G.....A......A.T.G..-----.T..T  291212314
2        395305300   ....T.T.......---..................A..........GGC.ACTA....G  395305355
2        424919535                     ......CC......GA.A....A.....A.C...TT...C-  424919574
2        442748505                     ........T...A...TA..........A.CT.GGC....-  442748544
2        491467608                     ......G.........AA..........GTC..G.T...G-  491467569
2        492163046                      ................A...CA...TTTTAG..G..----  492163081
2        507232984            .....CCT.......A..........A........T.A.T..--------  507232943
2        507598395                        ..............A........T.GGCT.....T..G  507598432
2        29599012                      ...........G..............TC.......CCTT..  29598972
2        70456546                     ..........CT....A.A.......A..A.C..G.T...G-  70456506
2        87549622        ..G....A.T.....GC.......A......A..........G..TTT...----  87549672
2        123040030       ....A..A.T.................A...A..T......TG........      123039980
2        151327596                   ...G........AG....AA.........TG............  151327554
2        161293297                 .....................A..T...T...A.T...GA.T...  161293341
2        181571017   ......TA.G.A.T....C................A.........T.....          181570967
2        239577799                  ....G...............A......AAAC...T...A.T..T  239577756
2        250591176                  ...........T........A..............C.G..TG.G  250591219
2        254843876          ....A.T.....-.C....G........A......T--..T..A.G..----  254843920
2        261546944                    ..T....G..........A..AG..A...AGC..G.T....-  261546984
2        264676426                      ................A..A.....T.G.T.....CG...  264676465
2        276069529                  .................G..A......A..CA.....G.C....  276069486
2        314963416                      ..........T....AA..........GGC...G..T...  314963455
2        331391424                            ...T......A......A...............G  331391390
                                                                           \    
                                                                           |    
                                                                           T
2        338532060                    .........A....A...A.......AT.A.C....T....-  338532100
2        342175198                    ..................A.......AT.A.T..G.-.C..G  342175238
2        342186276                  ...........T........A........TTT.....GA.T...  342186319
2        365679845                    .......G..........A..........ACC..G.T..GG-  365679885
2        374154757                 ..T..T........A..A...A.........T....A..A.....  374154713
2        391292621                    .......A..........A........T.G.A..GGC..TG-  391292661
2        399376694                      ...........----.T...G.....CA.C..G.T....-  399376660
2        417777820                  ..............G.....A.........TA.T...GA.T...  417777777
2        430356353                  ..T...C.............A.........T...G.CG..T..G  430356310
2        442687749                  ..T.................A......A.GC..C......T...  442687792
2        446904330                      .............G..A..........G.C..C.A.T...  446904369
2        458846888                                 .....A..........G.C......T.C.  458846860
2        469274838                    ...C....C.........A..........A.T..G.T...G-  469274878
2        471515250                  ..........TT........A.......T.C..A...GA.TG..  471515293
2        475743193                   ........C...A...G..A........TC..AG.........  475743235
2        492795452                     ......G..........A......A.TCA.C..G-..T..G  492795413
2        84033969                      ............A.C---..TG....T.TGT..........  84033932
2        84251425                    ..C................A...............GCT.---.  84251466
                                                                   \            
                                                                   |            
                                                                  AC
2        91177893                     .......A.-........A.........G.C-..GGT.....  91177932
2        91503768                     .................TA.........C.C....GA.C..G  91503809
2        171012752                    .........T.A......A..A....A..----...T...G-  171012788
2        198578796                     .....A.C..A....A.A..TA......A.C...GA.....  198578756
2        238191385                    .......G........A.A.........-...CATG..T..G  238191425
2        262366395                      .......T.......AA..T.......G.-......TT.G  262366356
                                                                           \    
                                                                           |    
                                                                           G
2        326466724                 .............TT......A.............G.TGC.C...  326466678
                                         \                                      
                                         |                                      
                                        TT
2        346320681        ...A..A......-..............ATA..........A.A...GA.T..G  346320629
2        373392095                       ......T....A.A.A..........A.C..GCT....-  373392058
2        395709264                     ......G.TG.......A..........A.C.AG.T...G-  395709225
2        398624726                     ........T......AA-..T.......A.C..G.T...G-  398624764
2        431582053                      .......TG...T...A..........G.C..CT..T...  431582013
                                                     \                          
                                                     |                          
                                                     T
2        504918774                     .............A...A..........A.C..G.-.G..G  504918735
2        13200373                       ......C.........A..GA......A.C.TG.T.G.G-  13200335
2        48541891             .....TGG.........T........-.G........A.C..GGA..GG-  48541938
2        88323585                     ...........A...G..A..........A.T..--------  88323552
2        153793017                ....T........T........A....TC......AG.....TG--  153793061
                                                                  \             
                                                                  |             
                                                                  C
2        184383604                       ......A........AT.T...A.ATG.......GT..G  184383642
2        216739461                        ..G...........A..........A.C..G.-.G..G  216739425
2        342930202                    ........G.......A.A..T.A.....A.C....T...G-  342930242
2        399689068            ..C...AG........T.........A..T.......A.T.TGGT.....  399689117
2        401523508                       ...............A....T.....G.C.....CT..G  401523470
2        409792779                  .....-..............A........TT..T..........  409792735
                                                                            \   
                                                                            |   
                                                                           TA
2        490460198                    ........G.....A...A.........TA.C..G-------  490460232
2        509505225               ....T.C................A..T......TTG.GA.T..T..G  509505271
2        512542005                    .........T.......CA..G....A..A.T..G-...G--  512541967
2        14114351                       .......T.......AA....A...TTG..G..G......  14114312
2        15579792                     ..T......T.T....A.A....T.....A.T.AG.T...G-  15579752
2        34107451                                 .....AA......A..CT.......GG...  34107422
2        35475664                       ...........A....A.......T.TG..G.GG..T...  35475625
2        63746861         ...A..A.G....C................A....A.A...A.C..G...G..G  63746916
                                                  \                             
                                                  |                             
                                                 AT
2        67882895           ....A.T....C......G...T....AA..........A.C..GTT....-  67882945
2        72749123                       .......................A.T.GGT...GA.T..G  72749084
2        78129464                       ..............A.A..........A.C...GA.T..G  78129425
2        85069110                       ................A.....T.T.TA.A......G...  85069071
2        88322044                    ...G..A...T...A....C.........T......GA.T...  88322002
2        151355814                      .....G...A.....AA..G....C.T.........T...  151355853
2        161805989                                   ..T...T.A.....A.C.A.G..T..G  161806015
2        183788225                      ...........G....A..T....T.T......GA.T...  183788264
2        195003066                    .........TG...A...A........T.A.C..C.T.TC.-  195003106
2        234947779                 ....C...................T..G.C..A.C...G.CT...  234947735
2        244896509                 ....C..............A.A........TT.......A.T...  244896465
2        248320834                  ...C............-.A.A.......A..A.T..G...T..G  248320792
2        261194410                                 ...A.A........TGG..G..G..G...  261194382
2        261498870                      .......TC.......A..T.......A.C...G..T..G  261498831
2        277434415          ....A.T...TC................A.........CA....G...T..   277434365
2        310766590                                                 .........T...  310766578
2        311119270                       .........T...A.A..T.......A.C.A....T..G  311119308
2        313512700                    .........T.......AA..T..---..-...A....T...  313512739
                                                                           \    
                                                                           |    
                                                                          GG
2        324180968                    ....G............A-..G...A.-...A.C...GCT..  324181007
2        351741336                     ..........C-.A.A.A..T......C......TA.T..G  351741297
2        353578779                     ...........T.....A..TA......G.....G..T..G  353578739
2        354963953     ..T......A.T....CT......T.A..A...A.....T...TGGA....-..C..  354964008
2        389765384                      ...........G....A..A...A.G.G.C...G..T...  389765423
2        394033123                      ................A..........A.C.AGGA.T..G  394033084
2        397952528                         ........GA.A..G......A.C......T.....C  397952492
2        398072051                     .............A..AAC......A.C...G.....T...  398072011
2        400395114              ..T...................A.A...CA.....G.T...G..T...  400395067
2        401087454                      .......TG.......A..........G.TG..G..C..G  401087415
2        401792256                 ....C.......T.CC............A...G.T.T....T...  401792212
2        403765606                    ..................A..........A.C.AGGT.T..G  403765647
2        404478811                        ......T......A........-..A.A.C.G..T..G  404478848
                                                                           \    
                                                                           |    
                                                                           A
2        407819359                     ......C......T.A.AT.T.....T.A.C..G-.....-  407819397
2        420621040                    .................TA..........A.C..GGT.T..G  420621081
2        428607925                      .......T......AAA........TTTG.......T...  428607964
2        442227776                  ...C................A.........TA.....G..GCT.  442227733
2        458199157                      ................A..T..G....GC....G..T..G  458199118
2        461616137                    ...............G..A.......T.C.T....T.G...G  461616178
2        465068976                  ...........T..G....AA.........TG........T.TG  465069019
2        471789751                      ................A..........G.C..TG..TC..  471789790
2        488727191                   ............T...G.TA.........C...G..G.....G  488727149
2        489092754                    .......G..........AG.........GGT...GA.G...  489092795
2        505273733                      ............A...A.......A.T.........TC.G  505273772
2        511420316                                 .....A..........G.A...G..TGG.  511420344
2        514809162                     ........T........A..T...AAACA.T..G.T....-  514809201
2        429958851                    ..................A..........A..TT.---....  429958813
2        436843376                       ...............A..........A.......--...  436843338
                                                                 \              
                                                                 |              
                                                                CC
2        446651449                    .........T........A..........A.C.AG.T...G-  446651409
2        469648736        ...A..A........C.......T-.....A..T.A.....A.C......T...  469648684
2        162425929        ......A.G......C..............A..........T.C...G..-CTG  162425981
2        39157027                       .......T.A......A..........A.C.C.G...G.-  39157065
2        261709477                  ...C.........AT..-..C..........A.C...G..T...  261709435
2        406768919                   .............C....AA........A.A.C..G.T..G.-  406768962
                                                                      \         
                                                                      |         
                                                                     TC
2        410134746                    ......G...........A..........-.AT.C...T..G  410134706
2        83266543                   .....T..............A...CA...G.....A..T.....  83266586
2        236116896                    ....C......A.....TA.........CA....G.T....-  236116936
2        241903074                 ..................-..A..........A.T..GG..T..G  241903031
2        250503765                           ...........A..........A.C..G.-....G  250503798
2        279008844             ....CA..........T..G.....A.........CT.C..G.C...G-  279008797
2        405067251                    .......CT....A...AA........TC......T.--.TG  405067290
2        421137322                 ...T...C..G...TT...A.A....A..T..A.....G..T.--  421137280
2        474447397                     .................A..........-..CAGG..T...  474447358
2        264698132                    ...........T...-....C........A.C..GG..T..G  264698092
2        308849173                    ........T.......A.A..........A.C..G.T....-  308849133
2        27306005                     ........C..TG.....A..........A.T..C.T...G-  27305965
2        65268189                    ...............A...A.........C..AG.....T...  65268231
2        170802894                      .........CT.....A............A......T.C.  170802933
2        173261087                   ..................AA............AG.....TT..  173261129
2        233523784                    ...G..............AT...A.....A.T...TT...G-  233523824
2        247788353                    ..................A..T.......-..CAGG..T..G  247788313
2        282469817   ...........A.T.....T...............A........T.A.C.A....-T..  282469759
                          \                                                     
                          |                                                     
                          T
2        364951413                      .......G..................T......GA.T.G.  364951374
2        398805654                      .........TT.....A..A.........C......T...  398805693
2        491054613                    .......G..........A..........ATC.TT.C.G.G-  491054573
2        492446823                      .........A..A..A...........G...C.G..T..G  492446784
2        497568222       ....A..A.T..............C......A..........GGA..C.......  497568167
                                                                           \    
                                                                           |    
                                                                           T
2        215239317       .......ACT.....A.....-.........A..........G.C...GA.....  215239263
                                     \                                          
                                     |                                          
                                     A
2        268303434                  ......C.........A.....C...........G.....T..G  268303391
2        344083129                .....................AA.........C....A......GG  344083084
2        454228654        .....CA.T...AC..........T...A.A..G.......A.C...G......  454228599
                                                                            \   
                                                                            |   
                                                                           TA
2        474578519                   ...A........A.....A-..........A.C..G.T....-  474578559
2        516157743                    ..T........A......A.......A.CA.C..G.T....T  516157784
2        43854097                     ..................A........T.-.CTTG...T..G  43854137
2        87623290                                         .......TC......G..TGT-  87623310
2        116567316                    ..A......T........-....A.....A.C..G.T...G-  116567355
2        118177346                    ................T......A..A.C......GA.T..G  118177387
2        154522728                    ..................A..........-.A..GG..T..G  154522688
2        186244899                  ....................A....T.TA.-.T.......T...  186244942
                                        \                                       
                                        |                                       
                                        A
2        351539006        ...A..A.T.................A...A.....T...CA.C...G..-T..  351538954
2        368641734                    ..................A......A...-..CATT..T..G  368641774
2        475088266                     .................A..........G.T..-G..----  475088301
2        491805066                      ................A..........-.TCA.G..T..G  491805028
2        504969201                      ...............AA..........A.C.A.G..G..G  504969240
2        35732097                        ....A.....G....A..........A.C..G.T...G-  35732060
2        93951175                      ........................A.TCT.T.........G  93951215
2        100904256                        ..............A..........A.C...G..T..G  100904219
2        126127938          ....A.T....C...........-........A...A....T...G..T..G  126127988
2        156613100                       ....A..........A.........T.....C.A.G...  156613138
2        213897702                      ......G..CT....AA..........A.A...G..T...  213897741
2        231607355                      ............TTA.AT.........G.C...G..T...  231607394
2        234246941                  ...................AA..T.........AG.C......G  234246984
2        252697376                     ..........C..A...A..........AGC..G-.....-  252697338
2        281082886            .....TAG..................A......C.A.A.C..GGC.....  281082935
2        313689147                      ................A..........G.C..GGT.....  313689108
2        365276479                    .......G.........AA......A..CA.CT.G.T...G-  365276519
2        368591272                    ....C........CA...A..........A.C..GGT.T...  368591231
2        383887301                     ..C.....T..T.....A..........G..TT....----  383887265
2        398640508                       .....G.....A.T.T..........A.C..G.T....-  398640545
2        445846830                  .............A...G..A.........C.G......G.---  445846790
2        473828625                     ........T....A...A.....C....-..G.GGT.T..G  473828664
2        491068367                      ................A......A.......T.GT.T...  491068328
2        507348357                  ...........G.A....A.A...A.....T....A....C.GG  507348314
2        519775071              ..T....C..............A.A..........A.C..GCT...GC  519775118
2        88560170                     .......G......A...A........T.A.T..G.T...G-  88560129
                                                 \                              
                                                 |                              
                                                 A
2        162553023                      .......T.A..A...T..........A.C......----  162552988
2        245686058                      ..........T..G..A.....T.A..GGA......TT..  245686019
2        339062730                     .......TT..G..T..A..........A.TG.GG....G-  339062691
2        362872884            .....CAG..............A.A.A.........CA.T..G.T...G.  362872933
2        399066113                        ....C.....A...-....A.....A..G.G.T...G-  399066078
2        434429865                  ..A.............T...AG......ATT.T....G..T..G  434429908
2        474928421     ..T...A..A.T....C...C.....A...T..AT........CA.C.C.-..T..T  474928366
2        506142123            .....CAG...G.G..C.........A..........A.T..GGT...G.  506142074
2        5690917                      ...G.......A.................A.T...GT.T..G  5690876
2        30663308                     ...T..............A.........CT.....GC.TT..  30663267
2        30867193                    ..C................A.........T.TA......TT.G  30867235
2        38235888                          ..C........A.A..A.......ACC....A.T..G  38235852
2        71077887         ...A..G.T.....T.............A.A..........A.C......      71077838
2        85665401                        ...............A..TG.....TG........T...  85665439
2        111497542                   ...................A..T......C..A...G.AT...  111497584
2        151561220                   .........T...G.A.T...........C.........T..G  151561178
2        151666390                        .............CA.......A.C......G.....G  151666353
2        235708074                                    .............G.T...GA.C..G  235708099
2        260852212                     ............A....A........TCT.....T..T...  260852252
2        323536381     ..A...A..A.T...................T.A..........A.T...         323536332
2        374723531                       .............A.A.......A..T......A.T...  374723493
2        388525867                     ...............A.A.TT......GA.T..G.T...G-  388525828
2        391146731                  ....-...............A..T....AT.A.....G..T...  391146773
2        397312314                    .............G....A..........-.A.ATTC.T..G  397312354
2        409160271         ..A..A.T..T.C......C.---....AA.......A..A.C......T...  409160320
2        410715895             ...T...T.................A..A....A..T.C.C..AG..G.  410715847
2        436413410                  ...........T........A........ACA...A..A.T...  436413453
2        440102153                    .........T.T....CAA.................A.T...  440102194
2        455451271                    ...........A......A.GT.......-.AT..T..T..G  455451231
2        471261570                      .......T...-.T..A.......T.C..C...G..G..G  471261532
2        472706741                 ...........T..A..A..CA..........G.A......T...  472706785
2        490083867        ......A.T..TTC..........T.....A.......A.....G.CTT.G..-  490083813
                                                                  \             
                                                                  |             
                                                                 CA
2        496276431                 ....C..............A....T.........C.A.G..T..G  496276387
2        498715133                   ............T....A.C................CC.G...  498715091
2        511491263        ...A..A.T..T.C..........C..G..C..........A.C..G...----  511491214
2        46227346         ........T-...........T..T...A.A.......----.C......C..G  46227394
2        61795537                      ........T........A..TG......A.A..G.T...G-  61795576
2        98918393             ......AT.........A.T....A.A..........A.CT.GGT.G.G.  98918344
2        201216246                       .....T.........A........T.A.C..GTT...G-  201216209
2        281585675              .....T.C..C...........---..........G.C..TG..T..G  281585631
2        352840294                     ........G....A...A..........A.TG.G.T..GG-  352840255
2        366098141     ..T...A..A.T...TC....C..T......A......C.....A.C...--....G  366098087
2        393803415            ..C...AA..............A...A......AA.CA.T....T.....  393803464
2        421886588                      ....C..T........A..G....A.TG.....G..T...  421886627
2        428953686                  ..............T...A.A..........A.A..TG..T..G  428953730
                                         \                                      
                                         |                                      
                                         C
2        440843733                       ...........A.TAA.........-------...T...  440843764
2        479639458                   ..C.............T............TG..G..GAAT..G  479639500
2        484490942                    .......G..........A....A.A..-..C...-.C...G  484490903
2        498867466                   ...A........T.A..............TG..G.....T...  498867423
                                                    \                           
                                                    |                           
                                                    C
2        16989462         ...A..A.T.....-.C...C.........A..........A.CT..GA.T..G  16989514
2        19395906                   .............TGG.......A.......A.T...G..G..G  19395949
2        34260575                               ........A..........A.T..G.T...GG  34260544
2        62586491                      ......G.T...AA...-..........A....G.T..G.-  62586529
2        88710631                      ............GA...A...CA.....T.....CA.T..G  88710591
2        141065982                      ...............AA..........A.C...G..T.GG  141065943
2        259632875                      ...A...T....A...A..........G.CTT....----  259632910
2        363185502                 ............T......-.A.........TT...A....T.GG  363185545
2        491214873                                            .....AT.....T...G-  491214889
2        507616352           ...G......C.........A...GA.A.C.....A.CTG....G.....-  507616303
2        463575811     ..T...A..A.A.....................A..........A.C..--..G...  463575757
2        344731318         ..A..A.......................A..........G.T......--T.  344731368
2        504608752        ......A.T..T.A................A..........A.A...G..T...  504608698
                                                                           \    
                                                                           |    
                                                                           T
2        21476335             ..C..C.G.......G..........A..........A.C..GCA....-  21476383
2        184198261            .....TAG.........T...AA...A..........A......T....-  184198213
2        151526675                       ...............A.......A.C.........T...  151526713
2        79747703          .....A.T.CT..............A..AA.......A.T.........-T.T  79747652
2        113068958                  ..T..C............-...TT......T......GC.TT..  113069000
2        473882249                   ........-...-.G....T.........T.......A.T...  473882209
2        48938265             .....TGG...........T....A.CT.........A.T...CT...G-  48938217
2        66786923                     .................AT.....GA..........T.C...  66786882
2        184648947            .....CAG.......G..T.......A..........A.C..G.T...G-  184648995
2        342934543            .....CAG.......G..........A...C...A..A.C..G......-  342934591
2        444827467                     ...............A.A......AA.T..A.....A...G  444827508
                                                                              \ 
                                                                              | 
                                                                              G
2        476232240       ....A..A.A....C.......T......A.A...A......A.A....-.G..G  476232187
2        509184870                    .......G..........A.................---..G  509184830
                                                                   \            
                                                                   |            
                                                                  AG
2        231772424                        ..............A.........T.....C.......  231772387
2        247886381                       ...............A.......T..TG.......T...  247886343
2        256860744                     ........A........A....C.....A.T..C.T.....  256860704
2        326589660                    .........G.A.............A...A.T....-.T..G  326589620
2        345420127        ...A..A.T.....T...............A..A...........AT..-....  345420075
2        425381589                      ................A..T......C...T........G  425381628
2        455467128                      ................A..........G.A......G...  455467089
2        459290922                   .............C.....A...............C.C.T...  459290964
2        18633780         ......A.T...........-...G.....A.G........A.T...G..TC..  18633728
2        44280001                     ................-.C.......A..A.T......T..G  44279961
2        152733082                        ........T.....A..........A.C......T...  152733120
                                                    \                           
                                                    |                           
                                                    T
2        34385426                         .....T........A...............G.A.T...  34385389
2        71047496                      .................A.......T.C......G..T..G  71047456
2        81738481             .....TGA........TA.T......A....A.....A.T...GA....-  81738529
2        114788853                     ...........................C..C..TGA.T..G  114788813
2        152125551                      .....AG.........A..........A.T...GT...GG  152125590
2        317194787                     ..............G..A.......A......A.G.....G  317194747
2        417332829            .....TAG................A.A..........A.C..G.T....T  417332879
                                                                               \
                                                                               |
                                                                               T
2        424766390            .....CAG.........T........A..A.......A.T...GA...G-  424766438
2        441204881                   .............-----..CC.A.....C..A...G..G.G.  441204918
2        482523354                      ................A....A.....G.C......T..G  482523393
2        492790903                        ..............A.........TT...A....C...  492790940
2        506013062                  .............T.G..................G....A...G  506013105
2        508009178                        ............TAA..........A.C......T...  508009141
2        89206866              ....T.T..................A......T...A.A..G.T...C.  89206818
2        209405049                   ............A..A.A.......GT..T....C.T..C...  209405092
                                                       \                        
                                                       |                        
                                                       A
2        281660104     ..T......A.T....C.......T....A...A....T.....GGT.A..C.T...  281660047
                                                                        \       
                                                                        |       
                                                                        C
2        424664938            .....TAA.........T....A...A..........A.C..G.T...G-  424664986
2        443980701        ...A..G.T.A...............T.-TA....A.....G.C...G..T...  443980649
2        21448732          ..C..A.....................T.A.......ATC.........T...  21448678
                                     \                                          
                                     |                                          
                                    TC
2        31698481             .....CAG........C.........A.G........A.C.AG.T...G-  31698433
2        50205155                      .................-........A.A.T..--------  50205186
2        78738514                  ..T..........................T.CT.T..GT..G..G  78738469
                                                    \                           
                                                    |                           
                                                    T
2        108120405            ..C...AA.........A.T......A........A.A.C..GTT....-  108120357
2        150508189            .....C.G.......A.....AA...A...C......A.C.TG.T...G-  150508141
2        187966564                .....C..............A.A....A.....A.A...G..T..G  187966609
2        206528386        ..A...A.T..A.C...........A.G..A........T.G.T.........G  206528440
                                                                           \    
                                                                           |    
                                                                           T
2        259475317                      ......TT.-......A....TG....T.TG.....T...  259475355
2        268629968        ...A..A.T............T....C...A..GGA.....A.C...G.....T  268629914
                                                                           \    
                                                                           |    
                                                                           T
2        324337451            .....CAG........T.T.G...A.A..........A.C..G.T...G-  324337403
2        396487510         .....G.T..T.........T...A.G.A...T....A.C.........----  396487462
2        399722258            .....C.G........CT........A..........A.C.AG.T...G-  399722210
2        412248192            .....C.G..T...C.....G.....A......A.A.A.C.TG.T....-  412248240
2        444997659         ..T..A.T..G.C.......T..T...A.A.......AT.A.....G......  444997606
                                                                            \   
                                                                            |   
                                                                            T
2        463674164                    ..................A..........G.AG..GA.T..G  463674205
2        471047567            .....CAG.......G..........A.......A..ATT..G.T.G.G-  471047615
2        483549027         ..C..A.T...T.................A...C.....TA.T...G..-..G  483549078
2        492840563     ......A..A.T.C..C......G.T.....T.A........T.A.T..--..G..G  492840509
2        26539128      ..T...A..A.T....C.-..............A....A..C..A.C...G..T..G  26539073
2        48401014                      .................A.......T.C...T..G..T..G  48401054
2        67882663                    ..C................A........A.......G..TGT.  67882621
2        144306469            .....CAG.........T.......AA...A...A..A....GGA...G-  144306517
2        197408285                       ...............A..A......CTCA..........  197408247
2        222793987                       ...C...........A.......A..A..G..G..T..G  222794026
                                                                     \          
                                                                     |          
                                                                     T
2        225452070                         .............A..A......T..A....T.T...  225452106
2        238980190                  ...C.............-.A...T...........A.GA.T..G  238980148
2        305744050        ...A..A.T...TC................A..........A.C.C.......C  305744104
                                                                           \    
                                                                           |    
                                                                           T
2        317997293        ......A......C..........T....AA..T.A.AA..A.A.C..A-....  317997345
2        361337623                     ...........T.....AC..C......A.C..GGT...G.  361337583
2        383024157        ...A..A.T.......C...........A.A..T.A.A..TG.......-.G..  383024209
2        393339059        ...A..A.T............T......-.......GAA..A.T.A.G.GT...  393339007
2        419152621                    ..................A..T.....TTT..........CT  419152580
2        427232439     ..T....C.A.T.C............A....A.A..........A.CT.-...T.TG  427232494
2        428239523                                   ......AA.....C.......AG....  428239497
2        455697224            ..A......................AA.......T.C......G..T..   455697176
2        474931006        ...A..A.T....C..............-.T.......AT.A.TTA.G..T..G  474931058
2        476232424                        ..............A.........T..TG..G..T..G  476232461
2        479651502                  .............A..A..TA..................G...G  479651459
2        488322550                   ..................TA............A..C.A.T...  488322508
2        505487841                     ............G..A.A........T.G.C..C......G  505487801
2        506005927            ..C..C.G.........T........A.......A..A.C..G.T....-  506005879
2        80880586                      .......-.....A..A-........TC..A......G...  80880548
2        87584506          ..A..A.T....-...............AA..........G.C.AT...C..G  87584557
2        170284580           ......C...-...........G...A...........T..G..GA....G  170284531
2        172983159                       ............TA.A......A...A.C..G.T....T  172983197
2        196316746         ....AA..............A..T....AT........TTGGA.A....-..C  196316695
2        201772694                       ......TG.......A...............TGA.T...  201772732
2        210635718                     ...........G.A..............A.A..-G..T..G  210635757
2        377927206         ..A..A.T............G....-.AAA........T.G.T...G..T..G  377927155
2        408030692         .....A......C.....A......A...A....AT..GT.........--..  408030642
2        429050624                      ................A..........GGC...G..TG.G  429050663
2        484665189     .....AT..A......C.......T....A.A.A..TGA.....G.C..--..T..G  484665135
2        518191765                    ....C........G..AAA.....G...T........AG...  518191724
2        18585590                     .....C............A.......ATTT.....G..T...  18585631
2        26086475                  ..T......C...........A..........A....C..A..TC  26086431
2        30263496                  ............TG...A...A..........G.....G..T...  30263452
2        32612053                     ....CG...........AA...........G.G...T.T...  32612012
2        63692622                     .............A....A....A...A.A.ACAGG..T...  63692581
2        87589403                     ...........A...........A..A.T......GACTC.G  87589362
2        92431913                     ...C..............A......A...-.AT.GGT.T..G  92431873
2        168551120                      ................A......T...A.C...G..G..G  168551081
2        170079780                   ..................AA......AA.C........C..GG  170079738
2        171533015                      .........A...G..A...............G...T..G  171532976
2        199770288                   ..................A.......A...A.A.AG...T..G  199770330
2        215011206         ..A..A.T...TC...C...T..T.....T..A.......A.A...G..----  215011254
2        217247810                      ...............AA...A..A......T.....T..G  217247771
2        225211553                     ...............A.A....A.....A..G..G..G...  225211513
2        225588651                       ..............AA.........CA...A..T.G...  225588613
2        261334347            ...............G...A.A....A..........G..TTC...C.--  261334399
                                      \                                         
                                      |                                         
                                  TCCAG
2        268752718                                 .....A..T.......A.T......T..T  268752746
2        273532532                  ...................TA........TTG.A.T....T...  273532575
2        279362799     ..T........T....CT..............AA.........TG....          279362751
2        283229476                  ....................A.......T..G.A...G.AT..G  283229433
2        313756262                      ..............-.C.......T..A.T..GGA.G...  313756224
2        318026376                   .................A.A.........CT.A..G...G...  318026334
2        323843375                       ...........C...C..G....C.CT........--G.  323843411
2        332339374                      .............G.AA..........A.T....A.T..G  332339335
2        337985481                                   ...A............AG.C...T...  337985455
2        357451535                        ........T.....A..........G..G..GA.T..G  357451572
2        358530370        ...A..A.G...T.................AC...A....TG.A.....-----  358530418
2        361265980                    ................-A.......A.....A..GG..T..G  361265940
2        362429626                    ..A..........AAC..A..........T....C...TG..  362429667
2        368802962                    ................A.A....A...TTT...A........  368803003
2        369117423                   ...T...............A............A...GA.T..G  369117465
2        374018145                .....................TA..........GGC.C.G..T...  374018100
2        382324479                    ............T.....A......A...A.T.....CT...  382324438
2        388270572                      .......T..T.....A.......T..A.C...G..T...  388270533
2        402446736                    .........T....A...-..T..G....A.-...G..T..G  402446697
2        413805646                     ..........A......A...CA...T.A.C-..G..T..G  413805607
2        414940652         ..A..A.T....CT...........A...A......A.GT.........----  414940604
2        422940817                  ..................AAA.......C.C...T.....C...  422940860
2        424795999                    ................A.A..........A.C..TG..T..G  424796040
2        441153191                        ...........G..A....A....C........GG..G  441153154
2        463517034       .......A.TC.T...........AT...-.A..........G.C...G..T.GG  463517087
2        479665996                    ..............A...A.......C.C........AG..G  479666037
2        482621733                    ............C.....A..........G.....GA.G..G  482621692
2        485028264                        ..............A..G.......AGCT..G..G...  485028301
2        493403016                   ............A......A.......A.CT.....GA....G  493402974
2        496588953                         ...........A.A.........T.CT......T..G  496588917
2        507695023                       ...............A.........T..C...GA.G..G  507695061
2        509884337            .....CAG.......G..........A.GT....T..A.C.CT..G..G-  509884289
2        513328712                       ......A...G.G.A...ACA..C..A..-....GG...  513328675
2        513697670         ..A..A.................T...A.A..TGA.....G.A......--TG  513697720
2        515061712                     .....A..G...GA...........A.CT........T...  515061672
2        45614906          ..A..A.T.....................A......CT..A.C...G..--GG  45614956
2        46158353                   ...C..............-....A...A...A.TGCT.A.T...  46158395
2        79318144                      ...........T...-....A.....A.A.C...G..T...  79318183
2        90043959             ..C..C.T.....A.G...A......A..........ATC..G.T....-  90043911
2        106447662                  ................T...A.TTG.....C......G..TGC.  106447705
2        175485461     ..T...A..A.T...TC..........G........TG....T.G.T..--.C...G  175485515
2        194389340            .....CAG.......G.ACA...T..A..........A.C..G.T...G-  194389292
2        227102901                 .....A......TG.....A.A..T....A.T...C-...A.T..  227102944
2        262434358                       .........T...AAA..........A.C.....AT..G  262434320
2        282039520                  ..................-CA..........A.A..GGA.T..G  282039478
2        362286628                  ...C..............-A.......A...A.T..T...GG.G  362286670
2        405550279                           ...........A....A...........G..T.C.  405550313
2        414862095            ..A..T....T.............A.ACTA......T.......A....G  414862145
                                                                               \
                                                                               |
                                                                               T
2        433790447         ..A..A.T...............T....AA..........A.C...G..--TG  433790497
2        480661813                  ...........T.T....-.T..........A.T..GGT.T..G  480661771
2        499694301                       .............A.A...C........C...G..GT.G  499694339
2        500931804                    ...C..............A..........A.C..GGC....-  500931764
2        509144575                ...T.C.......T.T......AGT....A..CTG..A....T..T  509144620
2        519118863                   ..C............A...A....A.....A.C......T..G  519118821
2        38437903         ...A..A.T...T.A...............A..........A.C..C.-.G..G  38437955
2        123400533             ....C.T.......G......A...A........TCA.C..G.T....-  123400580
2        196365647                     ........T.A......A...G.....C...G.....T..G  196365606
                                                                           \    
                                                                           |    
                                                                           A
2        438111696         ..A....T....C......G..A......A......AA..A.C...T.--...  438111746
2        11199060      ..T...T..A.G...TC......T..AT................G...----.T...  11199008
2        507393957                    ..A...............A........G-..-.C....T..G  507393917
                                                                           \    
                                                                           |    
                                                                           A
2        512615461             ....C.T.......GC.........A.......C..A.C..C.T....-  512615508
2        33646261                      .................A........TC..T......T..G  33646221
2        328507887                       ....G....G..........C....CT.....GA.T..G  328507925
2        328659278             ....C.T..................A.......A..A.C..GGT.....  328659228
                                                                               \
                                                                               |
                                                                              TG
2        429561490                      ...............AA.GA.......T.C.........G  429561450
                                                                     \          
                                                                     |          
                                                                     T
2        467735571        ...T..A.G....C.......T........A............T....A.C..G  467735517
                                           \                                    
                                           |                                    
                                           A
2        45733438                      .................A....A.....A.C...G..T...  45733398
2        510315025         ..A..A.G....C.....C....T.....A...G......A.C...T.--.TG  510315075
2        164063102                   .........G.......A.A.......A.T..T..CTT.T..G  164063059
                                                    \                           
                                                    |                           
                                                    T
2        239380504    ...T...A..A.T....C.......T..G.A...A..........A.....G..C..C  239380446
                                                                      \         
                                                                      |         
                                                                      C
2        339723428                    ...........A......A..........-.A...TA.T...  339723388
2        428263689                    ..................A..........A.C..-G..T...  428263729
2        23382013                          .............A..........G.C...G..C...  23381977
2        34942482          ..A..G.T..............-......A.......T..A.T...CA.T.T.  34942430
                                                     \                          
                                                     |                          
                                                     A
2        52898760                  ............T.......A.G...........T......T..G  52898804
2        68357179                  ...................A.A..T.......G........T..G  68357135
2        161702799                     .........T.....A.A.........CG............  161702759
2        259688324                      .......T........A..T..T....G..TT....----  259688359
2        268549285                                   ...A.............G..G..T...  268549259
2        274656243             ....C.G.........T.......AT....A.....A.C..GG....G-  274656290
2        371816206                   ............................T.G.C......T..C  371816249
                                         \                                      
                                         |                                      
                                         T
2        415245136                        ...C.........AA......T..C.......T.....  415245173
2        442772803          ......TG...C.............G..A...C.....T......G..-..G  442772753
2        451196232       ..G........C..C..............A.A.........T......         451196279
2        511699116        ..A...A.T....C..........TC.G..A.C........A.C....-.G..G  511699064
2        163021441          ....A.T..T.C.......T..T....AA..........A....C.A.----  163021394
2        207388063                      ...C............A.C.C......A.C.-.G..T...  207388024
                                                             \                  
                                                             |                  
                                                             C
2        400821094                       ......A........A.T.....A.C......CA.G...  400821132
2        447898625        ...A..A.T....-..............A.A.....G....A.C......G..G  447898573
2        456598237     ..T...A..A.T....C..............A.A..........G.C.-.G..T..G  456598292
2        16618501                       .......T........A..........G..TT....----  16618536
2        49401991                     ..................A......A...A.C.AG.T...GT  49402032
2        314009926            ..C..T.G..........CA......A......A...A.A..GGT...--  314009879
2        369374630        ...A..A.T.....G.....G.........C..........G.TG..G------  369374677
2        399100886                       ............G..A..........A.....GA.T..G  399100848
2        443047466                    ............G.....A..T....A.C......G.....G  443047507
2        464649287            ..C..C.G........G.........A.........CA.C..G.T....C  464649339
                                                                              \ 
                                                                              | 
                                                                            GTG
2        464750073                        ..............A.......T.TA.....G..T...  464750035
                                                        \                       
                                                        |                       
                                                        A
2        466170665                     .................A...A.....TAT..A....G..G  466170705
2        483372797                      ..............A.A.........-..-.C.G..G..G  483372834
2        17583976                      .................A........TC...G..G..T.T.  17584016
2        29103561           ....A.T.C..C............A...A........TT....A....----  29103608
2        44874592                     ................A.A......AC.C......GAA...G  44874551
2        105798886        ...A..A.T..T.C..........C.A.T.A....A..T....C.A....T...  105798940
                                                                          \     
                                                                          |     
                                                                          A
2        150301556                     .................T......A...-.ACCTG..T..G  150301517
2        206448987                     ...............ATA.........C.......A.T..G  206448947
2        210781374                        ..............A.........T......GT.T..G  210781411
2        217492267            ..C..T.G....G....T.A......A..TG......A.A.A....TT..  217492217
                                                                              \ 
                                                                              | 
                                                                              C
2        220687824                       ....A......A...A..T.......G...A....T...  220687862
2        234260557                   ..C...............AA...A.....T........AC...  234260599
2        278944827                    ....A.............A........A.A.C..-G..T..C  278944867
2        394579183                      ................A..........A...TC.T.T..G  394579223
                                                        \                       
                                                        |                       
                                                        A
2        401465417        ......AGT.G...T......T........A........T.A.C..T.----.G  401465466
2        403616477                 ..T..T.......CT..A.A.A..A..GA..T......G--....  403616519
2        408219212             ...T....C................A........A.GGC.........   408219165
2        441163186                       ..........A...AA...............CC..T..G  441163224
2        446635505        ...A....G....C...............AA..........G...A..        446635552
2        447044977                     .................A.........T.G....G.CT...  447044937
2        489112738                         .............T.........T...G..G.AG..G  489112774
2        498242972                     .....C...........A.........CA....G...T..G  498242932
2        500438828                        ............A.A.T.......----.A....G...  500438861
2        510917487             ...T....C................A....A....TT......A....   510917440
2        517628612                     ..C..............A...............C.T.T...  517628572
2        100745483         ..A..A.................G.A...A.........TG..G....-----  100745530
2        142592808                   .............G.....A........TC..AG...A.G...  142592850
2        323880664         ..A..A.T....C.............TA.A..........A.CT.GG..T..G  323880717
                                                                           \    
                                                                           |    
                                                                           A
2        328600534                     ................TA......T..CT.....G.A..TG  328600494
2        344469421     ..T......A......CT...........C...A.G.......TG...-T...T..G  344469366
2        362811845                   ............A......A..T..........G..GA.G..G  362811887
2        454288758                     .................-.G........GGC..TG..G..G  454288719
2        471889740                                                        ..G...  471889735
2        507168563                     ...............-....AAA.....A.....G.CT..G  507168602
2        515330958        .....AA.T...TC..........T....AA..........A.TCA..--....  515330907
2        32193671                  ...T............G....A..........A.T.A.G..T..G  32193627
2        47372033                     ..................A.........-..-.TGG.AT..G  47372072
2        54466946                 ..............T.T....TA.......A.C....C.G..T...  54466899
                                         \                                      
                                         |                                      
                                        CC
2        67454975                    ...................A...A.G...C..A...G..T..G  67455018
                                                     \                          
                                                     |                          
                                                     A
2        89275651                     ..............T...A.......A.T..C...G..T...  89275692
2        92706590                       ..............A.A..A.....GTG...T....C...  92706629
2        117174649        ...A...C....TC................A....TG....A......--....  117174700
2        155998385                 ....AA...............A............A..G.A.TG..  155998341
2        167842120                 ....C............A......T....ATT.......A.T...  167842164
2        175728546                    .....C...T...AA...A...................T..G  175728505
2        184653229                      ................A..T.......GTC..TG..T...  184653268
2        202607102                      .........A......A..T.......TG...TG..T...  202607141
2        208873934                      ................A..........A.A...G..T..G  208873895
2        225317768                ..C.....C....T...A..A.A.................A.T...  225317813
2        226694056       ....A..A.T..T.................AA........TT......         226694009
2        243452105                       ...............ATT..A....T......T..C..T  243452067
2        246974800        ...A..A.T...TC................A..T.........A....        246974847
2        280564837                                      .....A.....A.C...G..T..G  280564860
2        281600160                         ............AA.......T..A.....GA.T...  281600124
2        291841099          ......T....C.........A.A..A.A..A.............G..      291841146
2        302563269                    ..A...............A.........C....A.G..CG..  302563228
2        320439682                      ............T.A.A............A..C...C..G  320439643
2        327762864                      ...............AA......A..C......G.CT..T  327762825
2        337029669                    ..T.....G..A......A...............T.T.T..G  337029628
2        347220574                              .......AA...................T..G  347220543
2        389062158                            .........CA..G.A..............G...  389062125
2        392557764                    ............G...ATA.......A..T........T..G  392557723
2        404185036                         .......T.....A............T...GC.T..G  404185072
2        412547069       ....C..A.T..T.C...............AA....A..A.TTG.....T.C..G  412547014
                                                                         \      
                                                                         |      
                                                                         G
2        420261882                     ...........T....CC.........T......GA.G...  420261922
2        428857023                    .............GA...A..T..........G..G..G..G  428856982
2        430879976                      ..C.........A...A..........GGC...G..T...  430879937
2        459255583                    ..T...............A...C....TC...G.....T...  459255624
2        486451122                   ..............AT...A........T....G...A.G..G  486451080
2        487988427                  ...C..A....G..T.....A..........TG..T.G.CC..G  487988383
                                                                      \         
                                                                      |         
                                                                      C
2        497272053        ...A..A.T.....TT....TA....A...A..T.A.C..TG.TT........G  497271999
                                                                          \     
                                                                          |     
                                                                          A
2        498735505                     ............G....A.........CA...A...GC...  498735465
2        504616806                    ............G..G..A.........T......GT.T...  504616847
2        504616997                    ............G..G..A.........T......GT.T...  504617038
2        24058870                   ...C................-.....G......T...GA.T..G  24058828
2        33726472          ..A..A.G............T..T.....A................G..T..G  33726418
                                                                  \             
                                                                  |             
                                                                 AG
2        184635325         ..A....T.C...TC........T..T.A-..........A...A....T...  184635274
2        239858854                 ...........-..A....A.-.........TT...A...CT...  239858812
2        344614861                    ........T.....A...A...A..A..C..C......G.CG  344614903
                                                                    \           
                                                                    |           
                                                                    C
2        37788795                     ........C.........-.......A..A.C..GG..C...  37788755
2        40700189                     ..............A...-..........A.C...GT....G  40700149
2        217875594                     .................-....A.....A.A..GG..TG..  217875555
2        234629675                  ....................-.....T....A.C..GG..T..G  234629633
2        357400778                     ........G......AA-.........C.....G...T.G.  357400817
2        487791755              ...C...-.........A.....A-.........C...G..G..C..G  487791710
2        32421074         ...A..A.T.....................A..........A.C...--.C...  32421125
2        239376258                      ................-........T.A.C..GGA....G  239376220
2        269836889                 ..............A....-......A.....A.T..GG..T..G  269836846
2        314833153         ..A..A.T...T...........T.....A......A...G.T...G....G.  314833096
                                                                          \     
                                                                          |     
                                                                      TAGAG
2        363791845        ...A..A.T...T.................-..........A.T.A....T...  363791897
2        336419992                  ...C..C....A........-..........A.T..GGC.T..G  336420034
2        360139674     ..T......A.G....C..........T....AA..........G..----..T...  360139726
2        423290621         .....G.T....C.........A......A.C...............--.TTG  423290671
2        434779453        ...A..G.T....C................A..........G.C...--.T..G  434779402
2        463232053       .......G......C..........C....AA..........A.C.T---.T...  463232002
2        483085803        ...A..A.T....C...............A-...G.....TG.....GA.T...  483085751
2        17119228                     ..................A........G.A..-.GG..G..G  17119268
2        139041881                 ...T..........T.....A-.......A.TTG.......T.T.  139041838
2        443813353        ...A....T..TT.A..............A-............C...G..T..G  443813405
2        448742934         ..T..G.A....C................CT.......A...A....T..G..  448742988
                                                                          \     
                                                                          |     
                                                                         CT
2        474185790         .....A.T....C.........T.................G.C....-.G..G  474185739
2        495314574         ..A..A.T...TC......G............G.A.....G.T....-....G  495314625
2        45519060        ....A..A.T..G.C................A..T.......G.T..-T..T..G  45519113
2        64960468                       .......T......A.-..........A.C...G..T..G  64960430
2        75418906                  .....................A........ATT....TG..T..G  75418950
2        314564981                    .........T......AA-......A...G.A.AG...T...  314565021
2        388935244                        ............A.A..T......T..AT...A....G  388935206
                                                                    \           
                                                                    |           
                                                                    T
2        446924332                 ....C.......T........-.......A..A.A..GG..T..G  446924289
2        469481083        ........T...........C....G...AA.........T....C.--.T...  469481134
2        474687476                    ......C.T.......A.-.......A.C..TT..G..T..G  474687436
2        509899991                  ..................A.A.........TGG......-G...  509899949
2        45385202                   ...C...............A-...G..TA..A.C...G..C..G  45385160
2        48238662                      ..........A....A.-..........A.A.AG...T..G  48238623
2        245208651                       .....C....G..AA-.........T..C.A..A.C...  245208614
2        277253029                   ..C..............-.....GA.....A.T.A....C..G  277253070
2        318044314                    ................-............A.C..-G..G..G  318044353
2        332186426               ..C..A..............-.......A..T.T.....GGA.G...  332186381
2        366052820                     .................-..........A.T..GGA.T...  366052781
2        424903470              .....T..AG...............G.....A...T.C.T.GT.....  424903518
                                                                               \
                                                                               |
                                                                               G
2        465649915                  ...C................A........TT.T.....T.G...  465649872
2        486387729                    .....GGG..C.......A..........AC.-.C...C..G  486387689
2        497763386        ...A..A.A....C......C.........A.........CA.C..G-..G..G  497763334
2        514220461                  .............A......A..........A.T......T..G  514220418
2        16448762                   ....A......T....A..AA..........A.T.A.G..T..G  16448805
2        31738523                      ............G....A.........CT....G...C...  31738563
2        38378938                  ....C.......T.T....A.A...C...A.TAG.......T..G  38378894
2        66287142                   ....................A........T......C.A.T..C  66287185
2        91961567                       ..............-.....A......A.TG..G..T...  91961529
2        182264061                        ........T.....A..........A.T...G..T...  182264098
2        227408482                         .............A..........GG...C...T...  227408446
2        240382904    ...T...A..A...C...................A.G......T.G.------.T..G  240382955
2        245867769                       .............A.A........TG.........T...  245867731
2        259231056                       .........C.....A.........C....A..T.T...  259231094
2        271855706                       ............G..A.........T......G..T..G  271855744
2        275520606         .....A.T.AA..................A....A.....A.C..G.-.T..G  275520657
2        360632033                 ..T..................A.........T..-..G...T..G  360631989
                                                                            \   
                                                                            |   
                                                                            G
2        373675916                    ..............T...T.........TA........T...  373675875
2        388668439                      .....G..........-..........A.T..GT..C...  388668477
2        396752604                 .....................A........TT..C...T...T..  396752648
2        440222707                    .......G..G.....---...C......A.A.AG...T...  440222745
2        466444279                                       ..........A.C...G..T...  466444301
2        471822016        ...A..A......C.......TGC.....TC..T.......A.C....T.T..G  471822070
                                                                         \      
                                                                         |      
                                                                         G
2        499168032                   ...................A.........TGG.......T..G  499168074
2        499219441                  ....A...............A...C.....C.....TT..GG.G  499219397
                                                                           \    
                                                                           |    
                                                                           C
2        71368980                       .......T...G....A.T....T...G.T......T...  71368941
2        194003694                  ...C......G..A......-..........A.A...G..G..G  194003736
2        222922032            ....A.AG..G...............A..........A.C..GGT..---  222921986
2        227023849                    ....A.A...........-........G.A.C..GGT....G  227023889
2        248994607       ..G....A.T....C............A.A.A.........TG.A..-.T..T.G  248994554
2        356070048            ......G.-...........G.A...A..........A.C..G.......  356070000
2        397154643                      ................A..........G.C...G..TC..  397154604
2        401157734                  ....T..................T.......G.AG..G..T..G  401157777
2        428866375                        ........T.....T..........G....GG....G-  428866337
                                                                     \          
                                                                     |          
                                                                    TT
2        431009875                  ...C...............CA..T.....ACA......A.T..G  431009918
2        435437392                     ...............-.A......T...TG...C...T..G  435437431
2        442890414         ..A..A.T...TC...........G..---......A...A.CT..GA.C..G  442890365
2        471664916                   ...G.............---.......T..A.T..GG..T...  471664877
2        498950595                     ...............-...T..C.T.ATT.....T..T...  498950556
2        510238652     ..A.....A...-...........T.....-..A....A.....T...ATT..T.G.  510238598
2        512644535                        ..............A..........A.C...--.G..G  512644500
2        2141340                       ........A.....G..A..........A....C.T...G.  2141380
2        65126211                         ....G..A......-........T.T....GGA.T.G.  65126175
2        69447036         ...A..A.T....C.......AG.T.A.A.A.......A..G.T...--.C..G  69447087
2        86563492          ..T.....TAG................A.A........T.A.C..G.-.T...  86563441
2        137860167                     ..C..A.C.........-..........A.C...CAAT..G  137860128
2        155258623                     ..C....G..A..............A......A.G..GCT.  155258583
2        163939143                 ..T..............A......AA...A..T...A.G..T...  163939188
                                                         \                      
                                                         |                      
                                                         A
2        211281214         .....A.T....C................A...CC...T.T.A.A..C.T...  211281160
                                                                          \     
                                                                          |     
                                                                         AG
2        212008231                    ........TA........A...A......A.T-..G..G...  212008271
2        212060857                      ...........G...A.........TC......--G.TTG  212060894
2        251301825         ..C..A.T............T.....G..A.......ATTG..G...T.....  251301772
                                                                          \     
                                                                          |     
                                                                          T
2        326231360                  ..A..C..............A......A..C......T..--T.  326231319
2        442339469         ....G..AC...-..............A.A..........A.C..TG.....G  442339520
2        472869104                     .................A.............GA.TA.T...  472869064
2        483072702                      ................AG........C......GT.TCT.  483072741
2        495898692                     ............A....A..T.....TTG.T...G..T...  495898652
2        524833460                        ..............-..........A.T.A.G..T.TG  524833496
2        12676072                                       ..T...G.....T.......T...  12676049
2        18052196                        .............-.C........T.A.T..GG..T..G  18052233
2        37377330                       ....C...........A.......ATT...G.........  37377369
2        40099688         ...T..A.T..AT..............T.CA...A..A.T.A......T.....  40099634
                                                                         \      
                                                                         |      
                                                                         G
2        44369953                                        ..T.......A.C....C.T...  44369975
2        44379755                                                      .....T...  44379747
2        45512203                       ..............A.A..........A.C...G..T...  45512242
2        64344594                   ....-.........T..CA--...AC.....G.....G..T...  64344554
2        64963228                      .................A....A.....A..-.GCC.T..G  64963189
2        85095870                  ...............G.A.A.-......A............T..G  85095913
2        165103253                      ....C.....T.....A..G.....T.G.C...GA.T...  165103292
2        169160559                      ....G..T..T.....-..T.......T......A.TG..  169160521
2        215750544                                       ..........G.C...G..T...  215750522
2        224422046     ..T...A..A.T....C.C............-A.........G.TTC......T...  224422101
2        231339381                      .......T........T......AATT....A....G...  231339422
                                                         \                      
                                                         |                      
                                                        GT
2        272272230                   ..C................A........T.G.C......C..G  272272188
2        311380333                    ..................A..T.......A.C...GC.T...  311380292
2        319398377                                       ..T.......A.T......T..G  319398355
2        362949015                 ....C................A........G....G..G..T..G  362949059
2        395862944                ....TC.T........G................T.A......T...  395862989
2        400557300                   ................T..A.........C......GAG...G  400557258
2        414062299        ...A..A.T....C.......T........A...A..CAA....G..--.T..G  414062350
2        454662112                                       .........TG..G.....T...  454662090
2        465484673                      ...........G....A.....G.A..........AT..G  465484712
2        496741539                   ...............A...A.........C..AG...A.T...  496741581
2        497778700                    ...............G..A........T....GTTG.C...G  497778741
2        504617087                    ............G..G..A.........T......GT.T...  504617128
2        512542113        ......A.TG..TC.....G....T.....A..........G.TG.G-..T...  512542165
2        513649367                    ................A.-..T....C..A.C..GGT.T..G  513649407
2        514650548       ....A..A...C..C..........C..............TC.....          514650502
2        5421410              ..C...AG.........T.C......A..........A.C..GGT.G---  5421364
2        49337428                   ...........G............CA....T.....TG..TC.G  49337385
2        74902274         ...A..A.T..T.C..........TG..A............A.T...TA.....  74902218
                                                                         \      
                                                                         |      
                                                                       GTT
2        91122370         ...A..A.T...T.T.....G...TG....A...A......A.A.C...GT..G  91122315
                                                                         \      
                                                                         |      
                                                                        GC
2        98856750                   ...C.......T.T......-..........A.T..GG..T..G  98856792
2        152579409                        ............-.....A......A.C.AG.TCTG..  152579373
2        196416217         ..A..A.T.................T...A...C...A..A.A.A..A.G..G  196416161
                                                                          \     
                                                                          |     
                                                                       AAAG
2        245182983                      ...........G.......T.......G.A....A.T..G  245183022
2        287646610                  ....................A.......AG.....A.TA.T...  287646654
                                         \                                      
                                         |                                      
                                         C
2        309394864          ....A.T.....TG...........G..A........AGGGC.A....G..G  309394812
                                                                           \    
                                                                           |    
                                                                           T
2        375216893                     ...............-.......CT...A.T..GG..T..G  375216854
2        432135790                      .....A......A...A....A....C.......-----.  432135756
2        464027362               ..G....-.............A.A.........TG.....TA.T..G  464027407
2        498583403                .....C.........A.A...A-.G......T.A.T..GG..C..G  498583359
2        508719894               ...C............T..AG..A........TCTG....CA.....  508719848
2        509344560                   ..C..............-....A.T.A...A.C...C..T..G  509344601
2        512679238                       ....A...A.....A-..........A.C..GG..T..G  512679275
2        515046370                      .....C.......TA.A.G.CA.A..T........GGGC.  515046409
2        506112926     ..T...A..A.G.....................A..........G.-.A..TG...C  506112981
2        470284950         ......CA..T................A.A.........T.......T....G  470284897
                                                                         \      
                                                                         |      
                                                                         C
2        152317411        ...A..A.T....C................A..........A.T..--..T..G  152317462
2        456786968         ..A..A.T...T.................A..........A.....--.C..G  456787018
2        475456440        ...C..A............G..........A.........CA.C..-G.....G  475456492
2        396881787                     .................A..........A.T.-.G..T..G  396881748
2        304874164                    ...C..............A....A.....A.T..GGC....-  304874124
2        340271929                    .......G.T........A.C........A.C..G.....G-  340271889
2        488339312        ...A....T....C................A.....G...CA.C..-......G  488339260
2        345003776         .....A.T....CTT........T.....A..........A.C...-..T...  345003827
2        18690099                      ........T...................A.C.-.GA.T...  18690138
2        142072006        ...A..A.T....CT...............A...A...AA......--.CT..G  142072057
2        169037390        ...A....T..TTC................A..T.......A....-G..T...  169037338
2        497878362                    .........T........A..........A.C.-.G..T..G  497878402
2        163905725                  ................A....-...-...........GA.T...  163905770
                                                                   \            
                                                                   |            
                                                                CCCC
2        225259245        ...A..A.T......C...C.T........A..........G....---.T..G  225259195
2        295079115                    ..T.........T.....A..........A.T..G-..T..G  295079155
2        417858956                     ...........T.....A..........A.C.-.G.AT...  417858995
2        232358953        ...A..A.T...TC.G.....T........A..A.........C..--..G...  232358902
2        352083026                       .........................CT..G.........  352082988
2        355134240                      ................A..........A...TC.......  355134279
2        485443276                 ....CT..........................T....G...T..G  485443325
                                                       \  \                     
                                                       |  |                     
                                                    ATAA  C
2        488167578        ......A.......TG.....T..T...A.A..........G.C..--..G..G  488167629
2        498232034        ...C..A.T....C..........T.A..AA..........G.C..--..T...  498232085
2        515618971                     ........T................A......ATGAC...G  515619013
                                                                  \             
                                                                  |             
                                                                 TG
2        65165119                     ..................A.........CA.C..-...T..G  65165159
2        402367756                    ................A.A.......A..A.C.-.G..T.C.  402367796
2        471581703            .....CA.T...............A.A..........A.C..G.A.-...  471581751
2        39604971             .....CA.T.A...............A...C...A..A.C..G.C.-...  39604923
2        47471198             .....TGG.............G....A..........G.TT.CG..-..G  47471150
2        163109648            .....TAT..................A.......A..A.T.AG...-...  163109696
2        194452925          ....A......A..............T.A....A..A..A.C....-A...G  194452975
2        244551855        ...A..A......C..........T.....A..........A....--------  244551810
2        259500420                 ....C............A...A.......AATG...A..C.....  259500375
                                                                         \      
                                                                         |      
                                                                         G
2        261040133            .....CAG...........A.G....A......A...G..TT....----  261040088
2        268893759        ...A..A.T...TC..C....T.AT.....A.G.CA..--..T.......T..G  268893810
2        321572893                    ................ATA.............G.T.A.T...  321572936
                                                                  \             
                                                                  |             
                                                                 CA
2        381615485                 ....C................A......A...G.C...G......  381615529
2        459897802                       ...............A................GA.TC.G  459897840
2        470287028                        .............A...........A.C.-..C.T..G  470286992
2        487614355        ...A..A.T...........G....G....A.......A..A.A..-G..G...  487614407
2        489238844                    ..................A..........A.C..G.T.....  489238801
                                                                              \ 
                                                                              | 
                                                                             GC
2        70780447             .....TA.T..............G..A..........A.C.-....T..G  70780495
2        116078042                    ........G...G.....A..........A.C...G..T.G.  116078083
2        143074552                 .....-...............A.........TG.C..C...G...  143074509
2        211639117                    .........-.C.....---.........A.T......G..G  211639154
2        216122607                    ................-............A.C.-.G..T..G  216122646
2        226616636            ......AG...G..............A..........A.C.-.G..G..G  226616684
2        288062107                       ..............TA..........G.T..C.A....G  288062145
2        357406079       ....C..A.T....CT......T..T.....A..........A.C.--...G...  357406027
2        370160115                           ...........A............C...G..T..G  370160149
2        431917007        ...A..A.T.....................A........T.T..GTG.C...G.  431917061
                                                                     \          
                                                                     |          
                                                                     T
2        457900279                        .............AA....A..A.C..A......G...  457900242
2        492172842        ...A..A......CT.C.............A...............--..T..G  492172791
2        46279898                      ...C....TC...AT..A..........A.C.-.G..C..G  46279937
2        50233986         ...A..A.T....C....C..T.A......A............A..--..T..G  50234037
2        67412688                     .............A....A..........-----G...T..G  67412724
2        425079985                  .........C....GA.-..........A.C..C.AC..G....  425079943
2        435089233                     ...........C------.......T.....CA.G..T...  435089199
2        463587933        ........T....C...........CA...A..........ATC..--T.T..G  463587882
2        467610521                        ...G.T.C......A..........A.C.A.....G--  467610486
2        476336501        .....AA.T....CT..........CA.A.A..........A.T..--..G..G  476336552
2        495356427        ...A....T....--...............A..T.....ATT...A....T..G  495356376
2        31112194                       ................A.T.....A.......C.C.T...  31112233
2        33676773         ...A..A.T.....A...............A..........A.T..-.T.T...  33676825
2        35209101                       ..........G.....A....A.....A...A.T..T...  35209143
                                                          \                     
                                                          |                     
                                                        TCT
2        69653989                      ....G............A.........TT.....G.G....  69653949
2        72645382                   ....-.............T.A........G.......G..C.TC  72645340
2        85648064                          .......................T......GA.T...  85648028
2        87709040                     ............C.....A.....G...C....A....G..G  87708999
2        104038100                    ..A...........A...A.........T.........T..G  104038141
2        107556018                                        ..A.....T......G..G...  107556039
2        136731694                                                        ..C..G  136731699
2        151336030                         ........A....A..........A.C..G.T...G-  151336065
2        177800942        ...A..A.A...TC......G......G..A..........A.A..--.....G  177800993
2        195410286            ......G.T.-...............A..TG....T.A.T.-TG.....G  195410333
2        196287607                        .....TG.....A.A...........--......T..G  196287642
2        210224798                   ..................CA.........CA....T...T...  210224840
2        217827686        ...A..G.T....C................A..T.......A....------GC  217827639
2        239831300            .....TGA..................A......A...A.CG.GGT.....  239831352
                                                                            \   
                                                                            |   
                                                                          TAA
2        244962637                       ...........A...A........TC..AC..G..T...  244962675
2        249441979        ...A....T.A.TC................A....C.T.T.T....-...G..G  249441927
2        278008163                 ............T..T.....A..........T.T...G..T..G  278008207
2        280565156        ...C.......T.C.......T...................G.C........    280565102
                                                                        \       
                                                                        |       
                                                                      TCT
2        281629303                    .......G...TG....AA...G..A...A.C..G.T....-  281629343
2        313859906                        .............AA............C...G.CT...  313859943
2        331087233        ......A.T....C..............A.A..........G....          331087188
2        365497438                    .........T......A.-.T........A.T..GG....G-  365497399
2        366790156                       .........T.....--.......A.G.C.A.G..T...  366790120
2        371223388                   ...............A...A..T......T..A...C..T...  371223430
2        391063210         .....A.G..GTC......T...T....AA..........A.A....T.T..G  391063157
                                                                         \      
                                                                         |      
                                                                         G
2        424125945        ...A..G.T..T............T.....A.....................    424125891
                                                                        \       
                                                                        |       
                                                                      GTT
2        463665037            ....T.....T......TGA......A..........G.T.....C....  463664987
                                                                            \   
                                                                            |   
                                                                            C
2        465734575                      ..............A.A......A..T........G....  465734614
2        472795404            .....CAG................A.A....A.....A.T.-TGC.T...  472795356
2        472804810                                        ......A........G..T..T  472804831
2        491132546            .........C.-..............A..T.....TC..A...C......  491132594
2        499103431        ...A..A.G...TC.......T..T.A...A..........A.C..--...G.G  499103482
2        505809822        ...A...CT....CT.....G...C..T..A........A...C..--..T...  505809873
2        506952704                 ................G....A......A......T..G..T...  506952748
2        508931187        ...A..A.T...TC...........G...AA............T..--..T...  508931136
2        23269307           ....A.T....C.........AT.....A.G.....C..A.C.A.T---.GG  23269355
2        64626710                  ............G.A..AG..A..T..G....G.T....T...T.  64626666
2        186241948                 ....C...............AA........TT.....TG..T..G  186241992
2        344348437                      ..C............AA......A..........A.C..G  344348398
2        363052231        ...A..G.G...AC.......T..T..GT.A.........TA.C..--..T...  363052180
2        412519940        ...A..A......C......GGG.G.A...A.G.......TG....--..T...  412519889
2        428475571         ..A..A.T...TC...............AAC..C.........TC.--CT..G  428475621
2        432211674                  ...C..............----.........A.T.AG...T..G  432211635
2        460758889         ..A..A.T...TC.............G..A....A.....A.....--.T..G  460758939
2        486554196                    .........GGT.....T-..TA..A..C.......T....G  486554156
2        490467350                    ...C..A..........A...........T.C.-.GA.G..G  490467390
2        30380918         ...A..A.................T.A...A.....G....G.C...CA.T..G  30380972
                                                                        \       
                                                                        |       
                                                                        C
2        40736121           .......CAG..T...C...........A.......TT.A.C..G.-.T..G  40736071
2        70858977         ...A..A.T..............A......AG..C......A.C..--..G..G  70859028
2        112051673                       ......TCA......AG...........T..T...T..G  112051635
2        143397058                    .........T......AA..-..A.A...A.C..GTT...G-  143397019
2        169901375                     .......G.......A.A......AA..A.T..G-..T..G  169901414
2        195231931                       ..............---......A..A.T......TT.G  195231896
2        242808315        ......A.T....C...C............A....A.AT.TA.A..--..T...  242808264
2        245132167         ..A..A.T....C.......T.....G..A..........AGC..G-..T..G  245132116
2        369042957        ...A..A.T....C......TA.A......A....T.....G.C..--..T...  369042906
2        384899673                       .........-.AT..A..T.......A.C......T..G  384899636
2        406819552        ......A.G..T.................CA....A..--..TA....A.G..G  406819603
2        406861993        ......A.G..T.................CA....A..--..TA....A.G..G  406862044
2        464869281            .....CAG.......G.T.......TA..........G..TT....----  464869326
2        474369459                  ....-...............A......AA..G.C...G..G...  474369501
2        483455403     ..T...A..A.T............T.A..A...A..TG........-.CG.T.T..G  483455348
2        3927663                         ..........G....A........TT...........G.  3927625
2        18900461         ......A.T....C..AA.................A.A...A.C..--......  18900408
                                                                              \ 
                                                                              | 
                                                                             AT
2        25348826                          ....T........A..........G.C.A.G..C...  25348862
2        37103478                     ....A......A......AG.G.A.....A.C..GGC....-  37103438
2        85062522                         .............AA.......T.........T.TC.G  85062485
2        103821972                       ..............A..G.CA.....G.C...G..T..C  103821934
2        161292988                      ................A..........G.C..T...T..G  161292949
2        181867384     ..T...A..A.T.A...........CA.....AA..........A.A...G..G.GT  181867441
                                                                     \          
                                                                     |          
                                                                     C
2        196653195            ...C..G.T.................A..........G..TT....      196653150
2        231946174                    ............G.....A..........A.A...T..TT..  231946133
2        237304143                  ...C.................-.G.A.....A.T..GG..T..G  237304185
2        240065031                                        ...A.....A.TG..G..T...  240065052
2        268902687                       .............A.A....A....C.......A.T...  268902725
2        277603465                     ...............---..T.........TT..G..T...  277603502
2        288816647              ....A............AG.A...A..T.....A............    288816692
2        304989885               ......C...........AA...A..........A....C...T..   304989930
2        311696072              ..T..T.......C......T...A......AT....T...GA.TG--  311696027
2        327262347                    ..T...............A..........A.C.-.G..T..G  327262387
2        336044106                 ....C................A..T......TA...A......C.  336044150
2        371539806                        .....T.TG.....A.................T.T.T.  371539843
2        395371988          ....A.G....AT...............A.......T.T.......        395372033
2        396486797                      .......T.A..T.............TA..G.....T...  396486836
2        399375604            ..A......C................A.......T..T.A..C...      399375559
2        407371493                    .........A.A....----.........A.C.A..A.T..G  407371456
2        411382468         ..T..A.T....C.....-.GT.......A........T.A.C...G..T..G  411382519
2        411899077         ..A..A.T...TC.....A......A...A..TG......A..G...T.T..T  411899130
                                                                         \      
                                                                         |      
                                                                         G
2        414243762   ...G....A..A.T...T.................A.......A..               414243717
2        419563783         ..C..A.G...T........T..T.....A................         419563828
2        420719937                        ..............A.........T.TT...CA.T...  420719974
2        466271862        ...A..A.T....C......GT........A....A..C.TTG...---.T..G  466271812
2        466416033                   ................T..A........TT......G.C...G  466415991
2        490954112                      ..A.............A......A...G.C...G.....G  490954151
2        491665207             ...G...............G.A...A...............GT..T..C  491665257
                                        \                                       
                                        |                                       
                                       GT
2        507628933        ...A....T....C..........G.T.AA-......A...G.C...G..T.T.  507628881
2        68014523                       ...........C.G..A.........C..........---  68014487
2        326453857                     .................A..........A.C..-...T..G  326453896
2        347098759                     .................A..........A.C..-G..T..G  347098798
2        112095013                  .............C......-.....T...C.......T.T...  112095055
2        254975115                    ....C.............A..........A.C..-...T..G  254975075
2        474350026                    ..................A..........A.C..-G..G..G  474349986
2        421839680                     .........................A..A.CT.-G..T..G  421839719
2        104521079                    ..................A..........A.T..-G..C..G  104521039
2        142147590                  ...C..................-........A.T.AGG.AT..G  142147548
2        342217306         ..A....TG.A..T.........G.A...A..........A....--..T...  342217256
2        486798089                    .........G........A........-...AT.GG..T...  486798049
2        506964761            .....TAA..................A.......A..G.......-----  506964805
2        2997248                         ...............AG........CA.C..-......G  2997285
2        312758052                     .................A........T.A.C..-G..T..G  312758013
2        322999059                    ...........A......A........--.....TG..TC.G  322999020
2        342654448                    ..................A....A.....-.C..-G..T...  342654487
2        414631764          ....G.T....C.....C....T..........A.....A.TG..--.T..G  414631715
2        453218478        ...A..A.....T...........G.A.A.A..A.......G.T.-.G..T...  453218426
2        489051508       ...C.........................C.AG.........A.C..-G..T..G  489051566
                                      \                                         
                                      |                                         
                                  TCTGG
2        507119661                     ................AC.........CAG.G..G..T...  507119701
2        515104738                     .................A.........-..ACA.G..T...  515104777
2        515105638                     .................A..G......-..ACA.G..T...  515105677
2        3852707              ....A....C................A..G...A...A.T.C....T..G  3852757
                                                                           \    
                                                                           |    
                                                                           T
2        142909176                    ..................A.......A..A.C..-GT.T..G  142909216
2        321367385                    ......G...........A..........A.C..-G..T..G  321367425
2        397932034                    ..............A...A.......A..A.C..-G..T..G  397931994
2        472663324                    ..............A.T.A..........A.T..-G..T.GG  472663364
2        477946767                   ........G........AA-..T......C.....T..GG...  477946808
2        486566853                  ...C..........................T....A....T...  486566896
2        489742021                       ...........A...A....A.......A......T..G  489741983
2        504653103         ..A..A.....TC....G...........A..T.......A.C..--..T..G  504653153
2        21828393         ...A..G.T...........T...T...AAA..........G.C.-..A.T..G  21828445
2        35536259                      .................A..........A.A..-G.C.GC.  35536298
2        36840185             ..A.......................A.......A..G.C..C..-----  36840141
2        115122972                    ..T..............AT.GT......C.........TC.G  115122930
                                                             \                  
                                                             |                  
                                                             T
2        319347141                    ...........A..T...-..........A.A.A.G.C...G  319347101
2        506855951                     ...........T.....A.........CA.C..-G..G..G  506855990
2        520486458                     .................A.........CA.C..-GT.T..G  520486419
2        11839748                     ..................A.......AT.A.C..-G..G..G  11839708
2        21126012                     ..................A.......A..A....-G..G...  21125972
2        99393821                         ...........GCAA......A..T.....T.T.T...  99393858
2        172308527                    .............G....A..........A.C..-...G..G  172308487
2        193750853                                     .........A....T......C...  193750828
                                                           \                    
                                                           |                    
                                                           T
2        205701814                    ..T.............A.A......A...A.C..-G..T..G  205701854
2        261428348            .....TAG..................A..........A.A..-G..T..G  261428396
2        282690103                                       .......A.C....TGG..T...  282690081
2        388872711         ..T...C....-........TT..A......-........T.C..GGTC....  388872661
2        425057927         .....A.T..ATC..C.........C...A..........A.C..--..T..G  425057877
2        449882604         ..A..A......CA......T........A.....TA...A.T..--..T..G  449882654
2        455633415            ..A......C................A........T.......G.---C.  455633369
2        466243281                  ...........T........C.-..A..A.C....A.G..T...  466243323
2        485403659         ..C..A..T....................A....A.....A.C..--..TC..  485403709
2        12671994              ....C..................A.A....A.....A.C..G...-..G  12672041
2        143369770                                       ...................T..G  143369792
2        206557636     ..T......A.T.C.T...........T...T.A..........A.C..C..GT...  206557693
                                              \                                 
                                              |                                 
                                              T
2        224728435    ...T...C..A.T....C........T.......A..........-..T.G-.....G  224728378
                                                                             \  
                                                                             |  
                                                                            TT
2        241015480                    ..................A...G...A..A.T.-TG..T...  241015440
2        246294404         ..A..A.T..T.C................A.C....A...G.T..-..ATC.G  246294353
2        337067911                    ................-......A..--......-G..T..G  337067948
2        365204474        ......G.TG...-................A.....T...TG...A.G..T..C  365204527
                                                           \                    
                                                           |                    
                                                           A
2        461503074                    ........C..C......A...G......A.T..G.T....-  461503034
2        497580074    .......A..A.T...TCTG............A.A............C...TT.C..G  497580015
                                                                   \            
                                                                   |            
                                                                  AG
2        505428141           ......TAG..................A..........A.TG.G.-.T...  505428190
2        66488776                         ..............A..TG......A.C..-G..C...  66488740
2        67099612          ..A..A.T............T...CA...A......A...A.C..--..T.TG  67099662
2        333202870                       ...........C.AA...........GGT...G....TG  333202832
2        333531679        ......---.....-...............A..........A.C.T....T..G  333531728
2        342635084        ...A..C.T....C.......T..T...A............A.C.-TG..T...  342635136
2        453671560                  ...............CAGA...........-......G..T..G  453671602
2        462734352         ......AT.G..C.........T.....AA..........G.C..--......  462734302
2        37749577                     ..................TC...A.T......GATG..T...  37749620
                                                            \                   
                                                            |                   
                                                           AC
2        51538043         ...A..A.T....C..............AAT..........G...----.T..G  51538092
2        85655947                                          ........T.....T..T..G  85655967
2        92851676                      .....G...........A....T...G.A.C..-G..T..G  92851715
2        95737019                        ...............A.........T..TG..CA.....  95737057
2        164236234                       ...........A...A..........A.CT.-GC.T..G  164236271
2        188823469                      .......T........-..........GG.GA....T.GG  188823431
2        238611862     ..T...A..A.T..T.C......G....G..---....TG..GT.........T...  238611809
2        252036242                     ...............A...-......T.A.T.AGG..TC.G  252036203
2        313673120                    .............GA...A........T.A....-GT.T.GG  313673160
2        318075611          ..C.......TC......C......G..A..T...AT..T.A.....GT...  318075559
                                                                         \      
                                                                         |      
                                                                         G
2        361639908         ..A..A.T....C..A....T........A....A.A...AG...--..T..G  361639958
2        372230920                       ......T................AT.GT.......T...  372230958
2        388807470                   ...............A...A.......T.......C...T..G  388807512
2        402303389                    ..............A..CA............A....T.T..G  402303348
2        411731665                 ....C................A.GA......T.........C...  411731621
2        412499605                 ....C.........A..A...A......A...T.C.A.G..T...  412499561
2        424513005                 ...T.T........A..-.....-.AC.....A.C......T...  424512963
2        434712848                ...T........C.T.......A..T.A...TC....A.T....G-  434712892
2        447420204         ..A..A.T..................G..T.....GT...A.C..--..T..G  447420154
2        453643319                 ....C..........C....AA..........GGC...G..T...  453643274
                                              \                                 
                                              |                                 
                                              T
2        461986914                    ...........T...T..A.......A.C......T......  461986873
2        462004913                    ...........T...T..A.......A.C......T......  462004872
2        465714216                         .............A..........A.C..-G.CT..G  465714251
2        479012041        ...A..A.T..T.C..............A.A.G........G...-..C....G  479012094
                                                                             \  
                                                                             |  
                                                                             T
2        479089566        ...A..A.T..T.C..............A.A.G........G...-..C....G  479089619
                                                                             \  
                                                                             |  
                                                                             T
2        479390407                      .....G......A...-....A.....A.T.A....T...  479390369
2        483131019                   ...................A..T....T.C.......A.T...  483130976
                                              \                                 
                                              |                                 
                                              T
2        491842315                     ...............A.A.........C....A.T..G..G  491842355
2        495967391                    ....A.............AG.........A.C..-G...C.G  495967431
2        511769913        ...A..A.T...T...........T.....A..........G...----.T...  511769962
2        511862531         ....A...CAG...........A.................G.C..-G..T.GG  511862582
2        513084497                                       ...................TCCT  513084519
2        20845532                          .......G.....-..T....A..A.AT..GT....T  20845497
2        21630989                     ...T............AT-.........GT...A.GA....G  21631029
2        80599936                      ................AA........TC..A....AATG.T  80599896
2        81052399                   ....T..............A....CA....T....A.T..T.T.  81052442
2        138193596                    ........-.........A........TCT............  138193556
2        140780675              ......-................CA..........A.C..-G..T.TG  140780720
2        237038094                       ..C..C.........A......AA.C......G..TC.T  237038132
2        257541643                        .....T......A.-..........T.C..GTA.....  257541679
2        279276932                    ............T.....A....A.....A.T.-..T.T..G  279276972
2        327731497                         ....T........A......ATA.G.T...G..T...  327731533
2        402752419                                            ..A..A.T......T..G  402752436
2        432464361                    ...........A......-.........TG.....G..T..G  432464321
2        466299351                   ..C.....C.................AA..G....G.A.T.GT  466299308
                                                         \                      
                                                         |                      
                                                         C
2        491456094        .....AA...G...T...............AT.T.......A.T.----.T...  491456143
2        495733365          .......CAG........G...T.....A...A.GA..CA.C..G-..T..G  495733315
2        16600008                     ................A....T.T....TGGA....A.T...  16600049
2        25851611                      .................AC.T....C.C...G..G..T..G  25851651
2        31178024                     .................AA.......A.CA.C..-G..T..G  31178064
2        37696072         ...A..A.T....C..G...TT........A....T..A..A.A.-.G.....G  37696124
2        75831566         ........T.....................AC.T....AAT..C........GG  75831510
                                     \                                          
                                     |                                          
                                   GAT
2        84287853                      ...C....T......A.-.......A.C..C...TT....G  84287814
2        138013520                      ...........G....A........T.A.C..-T..T..G  138013558
2        153172304        ...A..A.T...TA................A......A.G.A.C.-....TG.G  153172356
2        206469378        ...C..G.T................A..A.A...CA.....A.C.-.G..T..G  206469430
2        213056436         ..A..A.T..........C.A........A..T...T...A.CTT--..TC..  213056386
2        242729671                    ...T..............A.........GA.T..-G..T..G  242729631
2        264231785                     ........T......AA-....A.A..C..A...TA.T...  264231746
2        294751416        ...A..A.T............G..GG....A......T.TTG.A...G..T..G  294751470
                                                            \                   
                                                            |                   
                                                            T
2        403575003                    ...............G.AA.......T.T......G..G..G  403574962
2        406007631                        ....C....A....-.............GA.G..G...  406007595
2        427447055         ..A..A.T............T..T.....A......A.T.G.A..-...T..G  427447004
2        452118615                           ...........A..........A.A.A.G..TG.G  452118649
2        483009787                    ..................A..........GG.G.C....G.G  483009744
                                              \                    \            
                                              |                    |            
                                              T                    T
2        496759520                      ...............AA.....T..--....T.G..T..G  496759557
2        362756258        ......G.T..............A.C....A..........A..----..T...  362756209
2        471044595            ..C..C.G.......G..........A..........A.T..G-..T..G  471044643
2        328791001                     ........G........A..TG......A.....-..TC..  328791040
2        331692241            .....TGG..................A..........AGC....-.T...  331692289
2        205904521                    ..............A...A..........A....--..T...  205904482
2        338963247         ..C..C..C.G..................A..........A.C.-.CA.T...  338963298
2        388694154                     ............................A.C.-TG..G..G  388694193
2        423302807                    ...........A......A.........C..AG......G..  423302765
                                                                           \    
                                                                           |    
                                                                           T
2        302361487     ..T...A..A.T..TT.............A...A.............G..--.T...  302361431
                                                                   \            
                                                                   |            
                                                                  AG
2        436540945                    ..A..............AA.........T....A....T..G  436540986
2        483633375            .....CAG..................A..........A.C..G.-.G..G  483633423
2        86967340                      ..........T....A.A..........A.C...-..T..G  86967301
2        318040426                    ..................A.......A..-...AGT..T..G  318040386
2        403224113            .....CG............T......A..........A.C..G.-.T..G  403224161
2        27329266                      .................A..........-.A.A..TCT...  27329305
2        142479634                    ........G..A......A......A...A.C..G-..T..G  142479674
2        272206008                    ......GA..........A..........A.T..GGT.....  272205967
2        401186191        ....C.A.T....C.......T..CA....A..........T.T-..G..T...  401186139
2        466799297                    .......G..........A..........TGC..G-..G..G  466799257
2        22152943             .....CAG.......G..........A..........A.C..G.-....G  22152895
2        37140605             .....CAG..................A.......A..AGC..G.-.T..G  37140557
2        115646402                     ..........A......AG.........A.C...-..T..G  115646363
2        160495014            .....TGG......G...........A..T.......A.C..G.-.T..G  160494966
2        225262373          ....C.T.A....C..............A........A.A.C..-...-...  225262422
2        269555937                        ................---...A.T...........T.  269555903
2        313799626            .....CAG..................A..........A.T..G.-.T...  313799578
2        314096094                 .....T.........T.....A..A...A...G.A......C..-  314096051
2        346329971                    .........T........A..........A....G-..T...  346329930
                                              \                                 
                                              |                                 
                                              T
2        390530995                    ..................A.........CA....-G..T..G  390530955
2        490590627            ..A..............T......-.T..A.......G.TT..G..T...  490590579
2        518075915          ....A.G.C..........TG......AA..G.......G.T..--..T...  518075866
2        28282335                        ...........T...A........T.-..CA.G..T..G  28282298
2        31737301                   ....-.....G.....-...C............A......T..G  31737343
                                                          \                     
                                                          |                     
                                                          G
2        273797430            ..C...AG..............A...A..........A.C..G.-.TG..  273797478
2        309326186                    ..................A........A.A.C..G.T...CT  309326145
2        439752944                  ...C..G.............-........A....G..--.C...  439752903
                                                                   \            
                                                                   |            
                                                                   A
2        475322854                       ...............-..........A.T..GG..T...  475322817
2        106829527                    ...........C.A....A.........C.T.......C.C.  106829485
                                                                           \    
                                                                           |    
                                                                           A
2        153160973             ...T.....................A....A.A...A.C.....-----  153160930
2        173706597                 ..G.........T........A..A.......G.T...T..T...  173706552
                                                            \                   
                                                            |                   
                                                            G
2        193372268                 ...T.............A...A..........A.TG...A.TC.-  193372311
2        401625474            ..C...AG...........A......A.......A..A.T....-.T..G  401625426
2        403513476                     ..........A......-..........A..GA.G..T...  403513515
2        457859074            .....CAG..................A......A...A.C....-.T..G  457859122
2        516316676                 ....C...............TA.......C..ATC....A.G..-  516316633
2        22388400         ........TT.............AT.....A..........T.C.A....-C.G  22388453
                                \                                               
                                |                                               
                                A
2        36673965             .....CAA..................A..T...A.....T....-.TT.G  36674013
2        89408402             .....CAA.................AA..T.....TCA.C..G.-.....  89408354
2        95439488             .....CAG.................AA..T.......A.C..G.-.T..G  95439536
2        146537993            .....CAG..................CC.........ACC.C..-.G...  146538041
2        152010713                        ..............A.............G.....T...  152010676
2        289780310                                       .........T.........T...  289780288
2        339253307            .....CAA..................A..........A.T..G.-.T..G  339253355
2        383454907                     ........T...AAG..A..........A.T..T.T.....  383454947
2        392587778            .....CAG..............A...A....A.....G.C..G.-.T..G  392587730
2        403324711            .....CAG.....G..........A.A............C..G.-.T..G  403324663
2        411762895            .....TAG.............GA.A.A..........A.C.AG.-...GG  411762847
2        428947755                          .....A......................T...C..G  428947790
2        451827218                 ....C...............AA......A.ATT.T...CA....-  451827175
2        463088571                         ........G....A.............G..T..C.GG  463088607
2        487331085        ...A..A.T...TC.G........T.T...AG.T..TA...............T  487331139
                                                                      \         
                                                                      |         
                                                                      G
2        489152727                    ............G.....A..........A.C...GT...--  489152688
2        492355116            .....TGG............G.....A..........G.C..G.-.T...  492355068
2        518150971                    .........T.T......A..........A.C.-....C..G  518150931
2        26382751                      .................A..........-.A..GGA.T..G  26382790
2        32601508             ......AG..................A..T.......A.T..C.-.T...  32601556
2        71076469         ...A..A....T............G.....A..........GG..A....T..G  71076415
                                                                      \         
                                                                      |         
                                                                      A
2        88954067                     ..........CA.G....A..........A.T..G-..TG.G  88954107
2        113364061                    ....C....T...A....A......A...A.C...-..T..T  113364101
2        184936673         ..A..A.T....C...C......T.....A..........G...----.T.C.  184936625
2        249264296                     ........T......A.A...A......A.T...GT....T  249264256
2        299843026                    .............A....-........A.A.TG.G-..TG..  299842987
2        306254523            .....TAG..................A...A....T.A.C..G.-.T...  306254571
2        384008754                      .......G........ATC........A.A..G-......  384008716
2        400197611         .......T..A.C......T.........A..T...AA..A.C...G......  400197558
                                               \                                
                                               |                                
                                               G
2        401113001                     .................A..........A....--T.TGGG  401112963
2        440537794                    ..........T..G....A..A.......A.C..G-..T..G  440537754
2        447140425         .....A.T....C...............A......------.CTA....C.C.  447140471
2        470573777         .......T............T...C....A..........A.C.-.G..T..G  470573828
2        484636071            ..C..C.G..................A......A...G.C..G.-.G.CG  484636023
2        505408459            ..A..C.T.......G.A...C..A.A.....G...T.....C.-.G...  505408507
2        506953151                 ..A..............A...A..........A.AT..G..T..G  506953196
                                                            \                   
                                                            |                   
                                                            T
2        509565361                 ...................A.A......A..CA.....G..T..G  509565406
                                                            \                   
                                                            |                   
                                                            T
2        13248541             ......AG............G.....A..........ATC..C.-.T..G  13248589
2        19464699                     ......GC..CA......A........T.A.C.-.G..T..G  19464739
2        26375621   .....T...A..A.T..T......A...........A...A........A......-..C  26375685
                       \                                           \    \       
                       |                                           |    |       
                       A                                          AG  GTT
2        37973166             .....CAG..................A......A...A.C..G.-.TC..  37973214
2        66365062         ...A..C.A....C................A..........T..----T.T..C  66365111
2        67917799             .....CGG................A.A.......A..A.TG.G.-.T..G  67917847
2        89355886             .....CAG...........T......A..........A.T..G.-.T...  89355838
2        144191151            .....TAG................A.A.......C..A.A..G.-.T..G  144191103
2        154559166                 ....C..........T.A...A..T...A...A.C.AT.T....-  154559123
2        176053610            .....CAG..................A..........A.C..G.-.T..G  176053562
2        186247466     ..T...A..A.G..G.C..........T.A...A..A.......--..CC.......  186247520
2        209436040            .....CAA...........AC.....A........T.A.T....-.T...  209435992
2        209954411            ..C..C.G................T.A..........A.T..G.-.T..G  209954363
2        256027026                    .................CT........AG....A.G..T..G  256027067
2        264167889        ...C..A................AG.....A..T.......A..----..T..G  264167840
2        265373976     ..T...A..A.T.C..C..........C...A.A............A.C.G..T..G  265374034
                                                                   \            
                                                                   |            
                                                                  AG
2        268292252            ..C..C.G...C..............A..........A.TG.G.-.TC.G  268292300
2        281516210                    .................TT..........-.AT.GG..T..G  281516170
2        302576393            .....TAG.........T........A..........A.C..C.---...  302576347
2        377428932                     ......G...A..A...A..........A.T..T-..T.CG  377428893
2        404818082                    ..............AG.TA..........-.AT.....T..G  404818042
2        413683832                    .........T........A..T.......-..T.GGA.T..G  413683872
2        424853037        ...A..A.T....C.C........T.....A...CA.....G.....G...G.G  424853093
                                                                      \         
                                                                      |         
                                                                    GAG
2        455150006         .....ACG....C......-...T.....A.C.C........C...G..T...  455149955
2        466073415            .....C.A................TAA...G..A...A.C..G.-.T...  466073367
2        466946639                    .....C.G.....G....A............C..-G..G..G  466946599
2        470160073                      ................A.--......TA.C...G..T..G  470160110
2        475298456            .....CAG..................A..........A.C..G.-.T..G  475298408
2        480975786                    ........G.........A.......AA.A.C..G-......  480975746
2        492841451                      .......T......A.A..........G........----  492841411
                                                               \                
                                                               |                
                                                           AGGGG
2        497135378            ..C..T.G................A.A...A......A.A..G.-.G...  497135330
2        498679051            .....CAG.................AA..........A....T.-.C..G  498679099
2        512013448            ..C..C.G..................A..........G.TG.G.-....G  512013400
2        517698366            .....CAG..................A.......AT.A.T..G.-.G..G  517698318
2        519279432          ....A.T....C.......G........A.C.C...A..A.C.A.......-  519279485
                                                                        \       
                                                                        |       
                                                                      GCT
2        22634122                    ...T....A.A........A...................T...  22634080
2        45782412                       ....C..T........-..T....A.C..C....A.G...  45782374
2        67540722          ..A..A.T...T....A..T...................TA...----.T...  67540770
2        90491079                   ....A......T........AG.......TTGG.....AA....  90491122
2        147653932            .....CAG.............G..A.A.........GA.T..C.-.T..G  147653980
2        175238639                         .............A..-..TA...A.T..G.A.T...  175238604
2        239574272            .....CAG..............A...A....A.T...A.T..G.-.T..G  239574224
2        282722729            ......AG..................A..........A.C..G.-.T..G  282722777
2        404011224                      .........C......A..........A.C..G-..G..G  404011186
2        412102973            .....TAG....C........................A.C..G.-.G..G  412103021
2        444225333                      ..........T...A.A..A.........T..........  444225372
2        457859331            .....CAG................A.A..........A.C....-.T..G  457859379
2        468535664        ...A..A.T.C..C..............A.A......AA..A..----..T..G  468535713
2        469262912                   .............G.....A...............G..CG.GG  469262869
                                              \                                 
                                              |                                 
                                              T
2        475810463             ........C..............A.A..T....A..........       475810506
2        480173883                    ................A.A.G.......TA.TG.--..T..G  480173922
2        497936862            ..A.....................A.A..........A.C....        497936819
2        80718327                    .................-.A..T.....TCA...T....T...  80718286
2        167571828                 .........--..........C.....T....A.A...GA.T..G  167571786
2        181088771                   ...............A...A......--A.TCC..G...T...  181088811
2        184195447                    ............T.....-..T.......A.C..G-..T.TG  184195487
                                             \                                  
                                             |                                  
                                             G
2        187888403                       .........G.....A.....G....AGC..T-..C...  187888440
2        258258285            ....TT.G..................A..T.......A.C..T.-.T..G  258258237
2        273886265        ...A..A.T....CT...............A..T.......A..----T.T..G  273886216
2        353826486            ..C..C.G................A.A..........A.C..G.-.TG.G  353826438
2        365099497                                   ......T.A.....A.A..........  365099470
                                                          \                     
                                                          |                     
                                                          G
2        422659562            ....A....C.T....G...C...A.A.......AT.G.C.C.......C  422659612
                                                                          \     
                                                                          |     
                                                                          A
2        424573615            .....CAG..................A......A...A.T.T..-.C...  424573567
2        477418035                    ..........G...A..AA..........A.C..G-..T..G  477418075
2        489018693                 ....C............A.ATA..TA.....T..A...G..T..-  489018736
2        489520952                     .......-........TA..........G.C...G..T..G  489520913
2        23467326      ..T...A..A.TG...C...........GA...A......A...-GT.A....G..G  23467271
2        25078863                      .......C.T..G...---.....A...G....G.A.T..G  25078826
2        32939749             .....TAG.......C.....A...AA..........A.T.TG.-....G  32939797
2        37543956                         ..............A.........C.C.G.........  37543919
2        48369817      ..T...A..A.G...............T.....A..........               48369860
2        78120418                      ...A....G..G.....A..--.....GA....TG....T.  78120456
2        87355216                          ............AA..........A.C......C..G  87355180
2        88193882             .....CAG..................A..........A.C..G.-.G.GG  88193930
2        92620445         ...A....T....C......GT..G.....A.......T..G.T..TGA.T..G  92620499
                                                            \                   
                                                            |                   
                                                            C
2        133222051                       ......T.................A.......T.CT..G  133222089
2        145953464              ......TGT......T...................A.C......      145953507
2        153116220                        ..............A........T.G.A..C...T...  153116183
2        154081837          ....A.T............T..T.A..AA..........A.T..--..C..G  154081788
2        165743055            .....CAG....C.............A........G.A.C..C.-.T..G  165743007
2        194002719                   .................A.A..........T.....TAG....  194002677
2        211288211        ...A....T....C................A..A.......T..            211288254
2        213230012          ....A.T....C.......T..T.T...A..TG......A.C..--..T...  213230061
2        271644626            .....CAG.................AA..T.......A.T..G.-.T.T.  271644578
2        279938720                  ....T...............A.CA......C..A..........  279938677
2        302384992                                                  ...........G  302384981
2        311535375            ..C...AG...C...........G..A..T.......G.C....-.T..G  311535423
2        319833633                       ...........A.............T......GA.T...  319833595
2        321307561                    ...........T.........AA......-.AC.GG..C..G  321307601
2        326453377                    ................A.A........T.-.AT.GG..T...  326453337
2        331665444                    .................AA........TGA.CT.-G..T..G  331665404
2        332130782                 ....................A..G.A..A..T......G.....   332130825
2        338824215            .....CAG.................CA..G.........T..G.-.T..G  338824263
2        344800016            .....CAG..............A...T..T.......A.T....-.T...  344800064
2        355235221                 ...A.......G...T.....A........T.A.C..G.T....-  355235264
2        358980413                 ................G.G..A.......C..T........T..   358980370
2        370323423        ...A..A.T...................---..T....ATTA..G..G..C.G.  370323373
2        387691366            .....CAG...............G..A........T.A.T..G.-.T..G  387691318
2        414769490                          .....A....T.A..........A.A..T-..T..G  414769524
2        424050409                        ..............A.......A..G.A....A.T...  424050446
2        460529802                     .............AT..A.........CT.C..-G......  460529763
2        468974821            .....CAG...C.C............A..........A..G...-.T..G  468974869
2        473148523            .....CAA..T...........A...A.........CA.C....-.T..G  473148475
2        490272948                             .........A..........G.C...G..T..G  490272980
2        495457181            ...G.C..T............G..A.........A.........        495457138
2        527633193                 ....C................A..........G.C...G.CT..-  527633236
2        23569615             .....CAA...C..............A..T.....A.A.T..C.-....G  23569567
2        149183664           ...C..C.G.......C..CA....A.A....A...G.A....G-..T...  149183615
2        150689075             .....A....C..............A.......A.C...G.....TT..  150689127
                                            \                                   
                                            |                                   
                                         AGAT
2        160795302                   ...............A...A..T.....A.G.CT.-G..T...  160795343
2        164964346                     ...............-............A.C.AGG..T...  164964385
2        173861068            ..G......C............A...A...A..T.---......A.TCTG  173861022
2        197273085                    ..G...............A.....GT...A.C.-....TTGG  197273125
2        260830411                     .................A.C.C...A..A.C..-G..T..G  260830372
2        266219421                    ........C....G..A.-..........A.T..GG..T..G  266219381
2        317673054                    .........T......A.AG.........A.C..G-..T..G  317673094
2        348324032     ..T.....AA.T....C.......A..T.....A........T.----.G...T...  348324084
2        405196632                        ..............A......A...T.....T.AT..G  405196594
                                                       \                        
                                                       |                        
                                                       A
2        403799435       ....C..A.....TC...............AA...............G.A.....  403799491
                                                                    \           
                                                                    |           
                                                                   AA
2        512465903            .....TAG..T...............A..........A.TG.G-......  512465855
2        505584064            .....CAA..............T...A......A.T.G.....-..T.GG  505584016
2        367162747     ..A....G.A.T..............A....A.A.........----......T..G  367162695
2        472592348                   ..........T........A........T.A.C..G.T.....  472592390
2        483585844                   ...................A..........A.C..G.T...G.  483585886
2        164504455            .....CAG........GT.....G..A..........A.C...-..T..G  164504503
2        195805978            ..C..T.T.........T........A..........A.A..G-..T..G  195806026
2        325495230                    .........T........A..........AGT..G.T...G.  325495189
2        453741961            .....CA.T..........A......A..T......CA.C...-..T...  453742009
2        484989492            .....CAG.......G..........A........T.A....G-.....G  484989540
2        490185124            .....CAG.......G..........A..........A.T..G-......  490185076
2        504855864            ..C..C.G.......G..........A..........A.TG.G-.....G  504855816
2        512039059            ..C..T.G.......G..........A..........A.C..G-..T..G  512039011
2        62562516                      ......G..........A......A...A.T..G-..T..G  62562477
2        317281390                    ..................A..........A.T....-.T..G  317281350
2        474945411           ......CAG.............A....A.........CA.C..-G..G..G  474945362
2        46170001             ..C..C.G.......G....C.....A..........A.C..G-.....-  46169954
2        68346601             .....T..TC......GT........A........T.A.C.T.-......  68346649
2        262551789            .....CAG..............A..TA..........A.C.TG-......  262551837
2        263761239            .....CAA.......G..........A..TG......A.C..G-..T...  263761287
2        268891712            .....TAA.......G.T.T......A..........A.C..G-..T...  268891760
2        399895050                   ...................A..........A.C..G.T...G.  399895008
2        474451640     ..T...A..A.T.G..C....G...........A.................--T..G  474451696
                                                                  \             
                                                                  |             
                                                                 AT
2        492986790            .....TAG.......G......A.A.A....A...T.A.C..G-......  492986838
2        512443824            .....TGG..T...........A..AA...G......G.T...-.....G  512443776
2        517410731            .....CAG........T.........A.........CA.C..G-..G..G  517410779
2        37124840                         ..............A.....T....A.T..G.-.T..C  37124876
2        362425494                    ...........C......A..........A.C.-.G..T..G  362425534
2        421452565                     ..........A......-..........A.C...-..T...  421452603
2        457972320                    .........T....A...A..........A.....T---..G  457972358
2        178261072            ..A....T.C.......T..C............A..CA.T..T--.T...  178261025
2        267629755            .....CA..........T........A........T.A.A.A.--.T..G  267629708
2        412060012            .....CAA..........TA......A...A...A..A.T..G-..T...  412059964
2        413371071            ..A.................C...A.AG.--......A.T...G..C..G  413371118
2        464004044                   ....C..C.....G.....A.G..A....C......G....G.  464004086
2        477632568            .....TAG.........T........A..........A.C..G-..C..G  477632520
2        24028050                     .........T.A.A....A...AA.....A......T....T  24028091
2        33232147             .....TAG.........T........A..........G.C..G-..T...  33232195
2        40387975             .................T..C..T.CA........A.A......T.....  40387925
                                                                         \      
                                                                         |      
                                                                         G
2        62173396             .....CAA.........T.A......A.......T..A.C...-..T..G  62173444
2        65047740             ....T...TCA.......T.......A........A.A.C...--....G  65047693
2        89083830             ..C..C.T.........G........A........T.A.C..G-..T...  89083878
2        141536719       ....T....A....-...........G...CA.G.....A.........A.T...  141536773
                                \                                               
                                |                                               
                                G
2        144142233                                   ...T.......--..........T..G  144142257
2        168726365            .....T..T...C.A..G........A........T.A.T.C.-..T...  168726317
2        196412282            .....CAG.........T........A..........A.A..G-..T...  196412234
2        277911905            .....TAG.........T.A......A......A...A.C...-..C..G  277911953
2        352503155                    .......G.A....A...A......A...A.C..G-.A...G  352503115
2        360143429            ..C...AG...........T.....AA..T...A...A....G-..T...  360143381
2        371066535                 ...T........T..T.A.A.A......A--......--..G..G  371066495
2        392179310        ...A..A.T........C...T.AT.....A....-..A..A.T.A.G..T..G  392179362
2        404400258                     .................A..........A.C..G.-.T..G  404400219
2        408388174            .....CAA..............A...A..T...A...A.AT.G-..T...  408388126
2        430135174            ...C.T.G.........T....A...A..........A.A..G-..T..G  430135126
2        488432602         ..T..A.T....C.......T.AC.....A..........A.C.A....T..G  488432549
                                                           \                    
                                                           |                    
                                                           A
2        493066233             ....C.T........G....A....A..........A.C.C..-.G..G  493066280
2        509634203            .....TAG..T.C...C........AA.........CA.C..G-..T...  509634251
2        512042330            ...C.T...CT..........G....A..........G.C...-..T.GG  512042378
2        517400632            .....CAG........C.........A.........CA.C..G-..GG.G  517400584
2        517411030            .....CAG........C.........A.........CA.C..G-..G..C  517411078
2        164263009            .....CAA...G.......A......A...CA.....A.C..G-..TG.G  164262961
2        167144441                    .............-....A.G.....A.C......GA.G...  167144400
                                                           \                    
                                                           |                    
                                                           T
2        242371029                   ...................A....A.A..T..T....T.....  242371071
2        425281840       ....A.AA.......T...............A..T.CCA...G.A...GA.G..G  425281785
                                                             \                  
                                                             |                  
                                                             C
2        475012637                    ..................A..........A.TG...-.TT.G  475012677
2        518310018                    ..T...............A.................A.T...  518310059
2        46262050             .....CAG........CT........A..........A.T..G-..G..G  46262002
2        176745238            .....CAG.........G.......TA..........A.C..C-.C...G  176745190
2        180750496            .....CAG.........T.A......A.......A..A.C...-..T..G  180750544
2        188972721            .....TAG.........T.......TA....A.....G.C..G-..T...  188972673
2        216367132            .....CAG.......C........A.A..........A.C..G-..T...  216367084
2        225219847                    ...........A................----...G..T..G  225219810
2        226655920            ..C..C.G..A....G....T...A.A..........A.C.TG-..T...  226655872
2        247706977            .....CAG...C.....T........A..T.....TCA....G-..T..T  247706929
2        249987742                  ....-.........T...T.A...A......A.T....T.T..G  249987699
                                                             \                  
                                                             |                  
                                                             A
2        277518607     ..T...A....T....C..C....TT.T.....A........T.......--.T...  277518663
                                                                  \             
                                                                  |             
                                                                 TG
2        311268409            .....CAG.......G..........A..T.......A.T.T.-..T..T  311268457
2        337993451                    ...............G..A...A....TC.G..A..T.G.T.  337993410
2        387990894                   ........-...A......A..T.....GC.........T...  387990935
2        394061003            .....CGG.......G..........A..........A.C..G-..T..G  394061051
2        451080032                    .........T......A.A.........-.....G.-.C..G  451079992
                                                                      \         
                                                                      |         
                                                                      C
2        475600377            .....CAG........T.......A.A..T.....A.A.T..G-..T..G  475600425
2        487914924            ..C...GG.......G..T.......A........TCA.T..G-..T...  487914972
2        498438027            .....CAA.......G......TG..A..........A.C..G-..TT.G  498437979
2        510939779                 ............T......A.A........T.GCT......T..G  510939825
                                                             \                  
                                                             |                  
                                                            CT
2        517411527            .....CAG........C.....A...A.........CA.T..G-..G..G  517411575
2        517450469        ...A..A.G..T.C.......T..T.....A..........A.-...G..T...  517450521
2        46083159                     .......G..........A......A...A.C..G.T...G.  46083200
2        113536271        ...A..A......CT........C.....A...........G.-....A.T..G  113536324
                                                                            \   
                                                                            |   
                                                                            C
2        188455291        ...T..A.T..T................A.C..........A.....TT.TT.G  188455236
                                                                     \          
                                                                     |          
                                                                    TG
2        258184177                    ................-......A.....A.T..G.-.T..G  258184216
2        277920309            ..C..C.G..T......T........A..T.....T.A.T..G-..T..G  277920261
2        324563258                    .........T........A..A.......AGT..C.T...G.  324563217
2        414422785                    ..............A...A..........A.C.-..A.T..G  414422825
2        436067904            ..C..C.G.......GG.........A....A...A.A.C..G-..T...  436067856
2        445364479        ...A..A.T....C..............T.A.........TG.-......T..G  445364531
2        476573233                   ..........A......AAA........TGT....C...G...  476573191
2        482735180                  ....T............G..A.......ATC.........T..C  482735225
                                                                               \
                                                                               |
                                                                              GT
2        499165107            .....CAG..T...............A...CA.....A.T..C--.TC.G  499165060
2        511824870            ....G.AT.......G.A.T...G..A.......T..A.C..G-..C...  511824918
2        26590721                     ..T...............A...........T....G..T...  26590680
2        92665401                   ....T.............A.A........T..........T..   92665443
2        95767873                     ...G..............A..A.......A.C..G.-.TC.G  95767913
2        153004338            .....CAG..A..C............A..........A.C..-G..T..G  153004386
2        165775289            .....CAG.......C..........A..T.A.A...ACC..G-..T...  165775241
2        266831507                      .......T.......AA..--.......TT...G..C..G  266831470
2        271677307            .....CAG........CT.......AA......A...A.T..G-..T...  271677355
2        273260394              ..T.....T..............AA......--A.TG....--.T..G  273260437
2        310391522                 ...............TAA...A....TG....A.C...GA.T.--  310391480
2        315506267                         .............A........T.......G.CT..G  315506231
2        324454266                  ...C............A...C....T.............C...   324454224
2        341953749                                                        ..C..G  341953744
2        364801590                    .......G.A........A..A.............CA..T.G  364801632
                                                             \                  
                                                             |                  
                                                             T
2        445131696     ......T..A.T...T.............A...A..G...A..GA.A..C...-..G  445131640
                                                                  \             
                                                                  |             
                                                                  T
2        447524422            .....CAG...........A.....AA..T......CA.C..G-..T...  447524374
2        448807347                       .....G.........A........A.-.CT..G..T..G  448807384
2        449086212                  ....................C.........C....A.T..T..   449086254
2        459364117                      ................A.........C......G..C...  459364156
2        468921516                     .................A...C......A.TT.-G..T..G  468921477
2        469702153                    ........G...G.AG..A.......A..A.AT.--..T..G  469702192
2        482977324            .....TAG.....C.......AA...A..........A.T..G-..T..G  482977372
2        504987480                 ....C.............G...............A..C..C..    504987438
2        509460223            .....CAG.......G...T......A.......A.C..C..G-..G...  509460175
2        515616161            .....TAG..................A............AT....GGGTG  515616109
                                                                         \      
                                                                         |      
                                                                       TTT
2        14364011                     ................ATA..........A.C.TGCT...GC  14363970
2        34398663                     .......G..........A..........A.C..G-..C..G  34398623
2        92585283                ....T....C....G.A....A.A..G.......A........-...  92585328
2        115533171               ....T.C.......T..C...A.--.....A...A.A.....GC..G  115533215
2        116738373            ..C..C.G.........T...A....A...A......A.C..G-..T...  116738421
2        145966872                                 .....A..T...A...A.....T..T...  145966902
                                                                     \          
                                                                     |          
                                                                    TA
2        177746478                     ........T........A.......A..A.C..G..ATT.G  177746438
2        196044849                ..C...............-......A.A....C...G..GA....G  196044894
                                                             \                  
                                                             |                  
                                                             C
2        236134930            ...A..AG............G.....A..TG.G....A.T..G-..T..G  236134882
2        238962552            .....CAG........TA.A.G....A..........A.TG.G-..T..G  238962504
2        254981278                 ....CT...C......A..---..........G.C...G..T..G  254981236
                                                             \                  
                                                             |                  
                                                             C
2        318031790                       ......T........A..G.......G..-----.T...  318031757
2        321458274            .....TAG..T......A.T......A..........A.T..G-..T..G  321458226
2        337082105            .....CAG..................A.......A..A.AG..--.T..G  337082152
2        354900164                    ..................A............AG.TGT.C..G  354900121
                                                                \ \             
                                                                | |             
                                                                T A
2        366495031            .....CAA.............G...AA...CA.....A.T..G-..T..G  366495079
2        367046665                  .........C....T...A.A..T.T..A..A.TG.G.....G-  367046707
2        374341854        ...A..A.T...T.............T...A......A.T.G...A.GA....G  374341908
                                                                     \          
                                                                     |          
                                                                     T
2        387137807            .....CAG....C.......G.A...A.C........A.TT.G-..T..G  387137855
2        394125276               .....T.................A...C..CA.T...T..CA.-C.G  394125321
2        442686295                ..A.................A.A.G..A..A.C......G..G..G  442686341
                                                             \                  
                                                             |                  
                                                             C
2        461957932                     ............G...CA...AC.-A.C......G..G...  461957972
                                                                      \         
                                                                      |         
                                                                      T
2        463403002                   ..C......G.........A..T.......G.C.C.G..TT..  463402960
2        469265988            .....CAG...........A..A...A.TA.......TGA..G-..G..G  469266036
2        480976833            ..C..C.G........GT...C.G..A.........C..C..G-..T..G  480976881
2        483757370            .....CAG.....C.G..........A........T.T.C..G-..T...  483757322
2        491117679                     ...............TCA..........A.C..G.-.T..G  491117718
2        495526494                    .....C.G..........A..T.......A.TG.G.T...GC  495526535
2        496885263            ..C..C.G.......G.......G..A..TG......A.C..G-..G...  496885215
2        514472990            .....CAG.......G.T........A.G........A.CG.G-..T..G  514472942
2        517450304            ..C..C.A.......G.......G.AA.........TATC..G-..T..G  517450352
2        527609735            .....CAA.........T.AG.....A..........A.C..G-..G..G  527609687
2        36142105             ..C...GG...C............A.A...A..A...ATC..G-..T..G  36142057
2        39378529                     ..T.....C...........C..A...AC.TC......TGGG  39378571
                                                          \                     
                                                          |                     
                                                          G
2        46303735                     .............G....A..........A.T.-.GT....G  46303695
2        56585395                     ..............C...A..A......C.....TG......  56585436
2        63666098                      ...............A.A.........T..AG.....T...  63666138
2        78645825                         ..............A..A...........A.G.CC...  78645862
2        84639670                       ..............A.A.........C..AG.....T...  84639709
2        86294163      ..T...T..A.T....C................A..A......----...G..T.TG  86294111
2        143266900                                  ...T..CT....T.T......T......  143266873
2        154647639                       ......A...G....AC..--....T....-...GGG..  154647674
2        185931492                     .................A..T.......A....G.TG....  185931452
2        194232715                      ...............AA..........G.C..C...T..G  194232676
2        200234715             ....T.T..................A........T.A.T....        200234673
2        207435446                        ..............A.T.....T..G.CT..G..G..G  207435484
                                                             \                  
                                                             |                  
                                                             G
2        229817977                  .....................T........TA.A...G..T..   229817935
2        231035461         .....G.T....CTC..............A..........G..---...G..G  231035510
2        303347335                                         .........T...C......G  303347355
2        309153324                 ................A.-.....G...A..TG..G..CT.T...  309153280
                                                             \                  
                                                             |                  
                                                             A
2        312660165            ....T..T.......C...TT.TTA.........AT.A.A...G..T..G  312660115
                                                           \                    
                                                           |                    
                                                           G
2        330293968               .....TC................A..T....A........G..T..T  330294016
                                                                            \   
                                                                            |   
                                                                           TC
2        346137247            ..A....T..................A...AA.TTG.A...C.--.T..G  346137200
2        356481213                     ........T........A....A.....AGC..G-..TC.G  356481252
2        398448931                    ................A......A....CA.....T..T...  398448890
2        414097261     ..T...A..A.T..AT...........T.....A.........----...G..T..G  414097209
2        428525479            .........C...........G..A.A.G.......T......         428525521
2        438436139       ....C..C.T....C......G........AC...A...A..A.C...GT.TG.G  438436194
                                                             \                  
                                                             |                  
                                                             A
2        455913668                    ....C....A.A......A.............G.....T...  455913709
2        458333375                    ..............AT..AT........TT............  458333416
2        485693031                        ...........CA............A.C......T...  485693068
2        491153873                  ...........T........A.C.......C...G.....T..   491153915
2        511983038                                                           ...  511983036
2        490214480                    ..................A..........A.C....T...G.  490214439
2        420669745            .....CA............A......A..........A.T..-G......  420669793
2        264069757            ..C..C.G..................A..........A.C..-G..T..G  264069709
2        337917928            ..C...AG..................A............C..-G..TC.G  337917976
2        344951978            ..C..C.G..................A..........A.C..-G.CC..G  344952026
2        397953953                    ..................A..........A.C....T...G.  397953912
2        232637136                   ..........T........A..........A.TG.G.T....-  232637095
2        515385911            .....CAG..................A....C.....A.T..-.C.C..G  515385863
2        15538873             .....TAG..................A..........A.C..-G..T..G  15538825
2        25749373             ..C..C....A...........A...A..........A.C..-...T..G  25749421
2        65912838                        ...........A...A....A.....A.-...G..T..G  65912801
2        85701380                     .......C..........A..T....T.C.......T.....  85701421
2        188930164            .....CAA..................A..A.......A.C..-G..T..G  188930116
2        237276764            ......AGA.................A.........CA.C..-G..T..T  237276812
2        345216392            .....CAG...........A......A..........A.C..-G..T..G  345216344
2        466888951            .....CAG.......G..........A............T..-...G..G  466888903
2        479564239            .....CAG..................A.........C..C..-G...G.G  479564191
2        486441321            .....CAG...........A......A..........A.C..-G.....G  486441273
2        490104362            .....CAG.....C............A..........A.C..-G..TC..  490104314
2        182136707            .....CAG..................A......A...T.C..-G..T...  182136755
2        480125281            .....CAG..................A..........A.T..-G..G..G  480125329
2        485154432            .....TAT.......G.A.A......A............C..-G.....G  485154480
2        492730815                    ..................A..........---.A.G..T...  492730853
2        29516890             ......AG............CA....A.....G....A....-...G..G  29516938
2        30477082                     .....C.G........A.A..........A.C...CT.....  30477123
2        151380313            .....CAG.....C............A..........AG...-...G..T  151380265
2        217736981            .....TAG..................A.C........A.C..-G..T...  217736933
2        263124669            .....CAG..................A..........A..T.-G..C...  263124717
2        324034464            ..C...GG....C.............A..........A.C..-G..G...  324034416
2        373882757            .....TAG..T...............AG.........A.C..-...T..G  373882709
2        374990968            ..C...AG..................A....T....CA.C..-......G  374991016
2        383177459            .....CAG..................A......T...A.C..-T..T...  383177411
2        399694871            .....CAG.................AA..........A.C..-G..T..G  399694919
2        431234892            .....TAA..................A..........A.C..-G..TT.G  431234940
2        456670383                    .......A..........A............-T.GG.....G  456670343
2        469329743            ..C..T.G................A.A..........A.T..-G..T..G  469329695
2        490104262            .....CAG.....C............A..........A.C..-G..TC..  490104214
2        490432727            .....CAG.......G......A...A..........A.C..--.C...G  490432680
2        492702774            ..C..C.G..T...............A..........A.CT.-G..G..G  492702822
2        506127216            .....CAG.................AA..........A.C..-G..T.GG  506127168
2        506667398            .....CAG.............................A.A..-G..T..G  506667446
2        519209887        .....GA.G....C.............G..A...........--.A..T....G  519209939
                                                                             \  
                                                                             |  
                                                                             C
2        107624087                    ..................A..........A.C.-.G..T..G  107624047
2        215307485            .....CAG..................A..T....A..A.C..-G..T...  215307437
2        312393130        ...A..A.T....C.......G..C.....-..T.......A.CC..G..T...  312393182
2        342317941                    ..................A..........ACC...GC...G.  342317982
2        489803584            .....CAG.................AA..........A.C..-G..T..G  489803632
2        13865705             .....TG.T.................A..T.......AT...-G..T..G  13865657
2        45958256         ...A..A.T....C...............A.....A....TG-.T.....T...  45958203
                                                                           \    
                                                                           |    
                                                                           G
2        106886779                        ..............A......AA..TG.....A.T..G  106886742
2        166343741            .....CAA...G..............A........T.A.C..-G..T..G  166343693
2        172756662            ..C...CG.................AA..........A.C..-G..T...  172756710
2        194114616             ...T....C.........--.T.A............G.T...G..T...  194114662
2        392536063                 .......G.............A......A...AGC...G..T..G  392536108
                                                              \                 
                                                              |                 
                                                              A
2        403871883            .....TAG..T...............A.......A..A.C..-GT.T..G  403871931
2        423857931            ..C..C................T...A..........A....-G.CT..G  423857883
2        498145138            .....CAG..T...............A..........A.C..-...T..G  498145186
2        21457502          ..A..A.T...T.................A.G.CA.....T.----.......  21457550
2        67119036         ...A..G.T...T...........T.A.A.A..........A.C......T..G  67119090
                                                         \                      
                                                         |                      
                                                         T
2        91263482             ..C..T.G..................A......A...A.TC.-G..G.GG  91263434
2        107741410            ..C...AA..................A..........A.C..-...T..G  107741362
2        171280769            .....TGG..................A..G.......A.C..-...T..G  171280817
2        183263901            ...C.T..T........T.C......A............C..-......G  183263949
2        189217937            .....CAG..T...........A...A..........A.T..-G.CT...  189217985
2        242643372                    ..A...............A..........A.T..TTT.....  242643331
2        246576996            .....CAG.........T........A............C..-G..T..G  246577044
2        247610281            .....TAG.....................T......C..C..-T..T..G  247610233
2        251451195            .....TAG..................A..T.......A.T..-...G..G  251451243
2        261091356            .....CAG..............A.A.A.......T..A.T..-...T..C  261091308
2        261589005            ..C..C.G..............A..AA..........A.C..-G..G..G  261588957
2        274859419            ..C...AA.............G....A..........A.C..-.T.T...  274859467
2        282872180            .....T.G..T.............A.A..........A.T..-G..T...  282872228
2        331688387            .....CAG..................A..T....T..A....-G..T..G  331688339
2        393059954            ..C...AG..................A..........A.T..-G..T..G  393059906
2        400741220                    ..................A........A.A.C...CT...G.  400741179
2        412315992            .....CAG.........TG.......A......A.....C..--..T..G  412316039
2        444997829            .....CAG...........A......A..........A.T..-G..T..G  444997877
2        446919287            .....CAG..................AG...A.....A....-G..T..G  446919335
2        469744100            .....CAG..................A..........A.C..-G..TC.G  469744052
2        471033031            .....CAG..................AG..CA.....A.A..-...T..G  471033079
2        471513602                     ...............A.A.............G..---T..G  471513640
                                                                  \             
                                                                  |             
                                                                  A
2        472186780            .....CAA.........T......AA...........A.C..-G..G..G  472186828
2        472398958            .....CAG.............A...AA..A.......A....-G..T...  472398910
2        487592028            ..C..C.G..................A.........GA.C..-G..G..G  487591980
2        498145225            .....CAG..................A..TG......A.C..-...T..G  498145273
2        508359020     ......A..A.................T.....A........--...GC.G.CT..G  508358966
2        16198700              ....C.TA........A........A........T.A.C..G-..T..G  16198747
2        22148615             ..C...AG..................A..T.......A.C..-G..T..G  22148663
2        23978893             ..C...AG.................AAT.T.......A.C..-...G..G  23978941
2        95387925             .....CAG...........A....A.A..T.......A.C..-G..T..G  95387973
2        115308658            .....CAA...........A.....AA..........A.C..-G..T..G  115308706
2        156073769            ..C..T.G..................A.......C..A.C..-G..T..G  156073817
2        246612365                    .....A...T........A........T.A.T..G-..T..G  246612405
2        363923190                    ..T....C..........A......A...A.C..G-..T...  363923150
2        412776348         ..A..A.T...T.G...............A............---....G..G  412776399
                                                                              \ 
                                                                              | 
                                                                             TT
2        413681958                    ..T....A..........A..........A.T..GTC....G  413681999
2        442107438                         .................AA.....A.C..G-..T..G  442107403
2        443892400             ...T....C...........G....A....T...........--.T..G  443892446
2        461216332            .....CAG...............T..A....A..A..A.T..-...T..G  461216380
2        470551251            ..C..C.A..................A.......T..A.C..-G...G.G  470551299
2        470746294            .....CAG..................A..........A.C..-G..T..G  470746246
2        507411984     ..T...T..A.T.C.............T....AA........----A....A.T...  507412036
2        19474769             ..C...AA.......G.T.................T.A.T..-G..T...  19474817
2        20206841          ..A....T..AT.A...............A..........-..-C.G..T..G  20206791
2        23220614             .....CAG.............G....A..........A.C..-G..T..G  23220566
2        36223785             .....CAG...G..............A..........A.C..-G..G..G  36223833
2        37377681             ..C..C.G..................A.........CA.T..-G..T..G  37377633
2        38908125             ..A..................CA.A.A..T.......A.C..-.T.T..G  38908173
2        46531813                    ..........G..T.....A..........A.C...GA.T..-  46531772
2        137869409                   ..C..........T...ATA..........A.T......T.G-  137869450
2        138618189            .....TAG...C............A.A..T.......A....-G..T..G  138618237
2        159094075                    ................A.A..G.A.....A.C..G.-.G..G  159094035
2        198045785            .....CAA...........A...T.....T.......A.A..-G..T..G  198045833
2        198243419            .....TAG................A.A........A.A.T..-G..T.TG  198243371
2        225244701                                            .....A.C......T...  225244718
2        231261004            .....CAA...C..............A..........A.T..-G..T..G  231261052
2        236938348            .....CA...............A...A..........A.C..-G..T..G  236938300
2        241197145                    .................AA......A...AGC...GT.....  241197104
2        248430792            ..C..T.G..................A..........A.T......G..G  248430739
                                                                        \       
                                                                        |       
                                                                     GGTT
2        252670943            .....CAG..................A..T.A.....A.C..-G....T.  252670992
                                                                             \  
                                                                             |  
                                                                             T
2        257032235                    ...........A......A........A.A.C.AG.T.....  257032276
2        258581394                   ...................A.........C.G.......T..   258581435
2        271379554        ...A..A....T.C................TG.T....TT.A.C...T..C..G  271379608
                                                              \                 
                                                              |                 
                                                              A
2        272208284            .....TG...T...............A..........A.C..-...T..G  272208332
2        326369934            .....CAG..............A...A..........G.C..-G..T...  326369982
2        330846405                   ..........GT.TCT...A.........C...G..G..T..-  330846446
2        331256154            .....TAG...........A....AAA...A........C..-G..T..G  331256202
2        335994529            .....TAG...........C...T..A.......A..A....-G..T..G  335994481
2        351742380            .....CAG..............A...A..........A.CT.-G..T...  351742332
2        388835197            ..A...A............A.....AA..........A.C..-...T..G  388835149
2        412509015            .....CCG....G...........A.A.........CA.C..-G..G..G  412509063
2        442669678            .....CAG..................A.........CA.C..-G..T..G  442669726
2        460003283            .....CAG.................AA.........C..C..-G..T..G  460003331
2        463568239         ..A....G.-....T..............A...A.....T............   463568189
2        467002489        ....A.A.G..T....C.....G..G....A.......T..G...CC...T...  467002543
                                                                    \           
                                                                    |           
                                                                    G
2        472207108            .....TGG..................A..T.......A.C..-G.CT..G  472207060
2        485210333                      ..C...T.........A..........GGC..........  485210372
2        489563921            .....CAG..T...........A.A.A..........A.C..-...T..G  489563969
2        504993681            .....CAA...........A......A..T......CA.C..-...G..G  504993633
2        505664404            .....CAG..................A.......A..A.C..-G..G..G  505664356
2        506886651                    ...........A......A..........A.C..C.T.....  506886610
2        511343687            .....C.GT............A....A...G......GTC..-G..G..G  511343639
2        511344043            .....C.GT............A....A...A......GTC..-G..G..G  511343995
2        111504115        ...A..A.T..............A.AA.AAT..A.......A.......CT..G  111504170
                                                            \                   
                                                            |                   
                                                           AG
2        165663577                  ...C................-..........A.TT.GG....GG  165663535
2        170023845            .....CAG..................T..T......CA.C..-G..T..G  170023797
2        209081573            .....CAG..............A...A..........A.C..-GT.T..G  209081525
2        239809917                       ...........A.A....A.......A.C...G..T..G  239809955
2        250935173            ..C...AA..................A......AT..A.C..-G..T..G  250935125
2        257005935            .....CAG..................A..........A.C..-G.AT...  257005887
2        273253364                    .......G........A.A..........A.C.AGGA...G.  273253323
2        338732610           ......TAG..................A..T.......A.C.-.G..T..G  338732659
2        338877071                    ........G.........A..........A.C..TGT.C.G.  338877030
2        339918692            .....TAG.............G....A....A.....A.C..-G..T..G  339918644
2        353010767          ....A.T..AT......A....T.....A..........G..----....GG  353010814
2        404135493      ..A..A..A.T.A.............T.....A.........----.....AC..G  404135442
2        431837337            .....CAG.............G....A..........A.C..-G..T...  431837289
2        463314466                    .........A........-..G..G...T..A...T.GG..G  463314506
2        467416375            .....TAG..................A..........A.C..-G..G..G  467416423
2        470950867            ..C...GA..................A.........GA.C..-G.....G  470950915
2        476571361            ...C.C.T.....C............A.........T.....-..G....  476571409
2        492540797                     ..............G..A.G........A.T..G.T...GC  492540757
2        18992243             .....CAG..................A.G......G.A.T..-G..T...  18992195
2        67831763                       .......G.T..-.............C......G..T...  67831724
                                                           \                    
                                                           |                    
                                                           G
2        70028652                      .................A.G..A.A.-..-T..G......G  70028691
                                                                             \  
                                                                             |  
                                                                             C
2        107471795         ..A..A......C.............CT.A...--...T.A.T...G..T...  107471845
2        112139062          ....A.T...T.T.........T.T...A..........G..----..G..G  112139015
2        122368959           ...C..CA............T....A.A..........A.C.-...AT..G  122369008
2        122690222                      .......T.T.-....A.......A..A.T..G...C...  122690260
2        166681841                      .......T.....T..A....T...GTG...T....C..G  166681881
                                                              \                 
                                                              |                 
                                                              C
2        194279762                     ...............A.A................G..G..G  194279802
2        202027432                    .......G........A.A....A.....A.C.AG.T...GG  202027473
2        212555403     ......C.CA.TG...C.................G.......----.......TTT.  212555455
2        222362717         ..A..A.T.....T...........A.AA-..T.....G.G.A..T...TT..  222362768
2        236047833                     ........T..G.....-.........C..A...T.CT..G  236047794
2        259770207            .....CAG............G.....A.......A.CA.C..-G..T...  259770255
2        352464575            .....TAG................A.A.......A..A.C..-G..T..G  352464527
2        366886371                     .................AT.........A.A..TGT...G.  366886411
2        389062338                    ................A.A......A..CA.C..-G.CT..G  389062298
2        396062981            .....CAA...............CCA...T.......A.C..------..  396062938
2        397162750            .....CAG..G..............AA....AG....A.C..--..T..G  397162703
2        401533443            .....TCA..................A......A...A.C..-G..T..G  401533491
2        453819791                     ............A....A.........C...-.....T..T  453819751
                                                                           \    
                                                                           |    
                                                                           C
2        453862393                ..G..............G...AA.......T.C..A......----  453862352
2        455172445            ..C..T.G.........T....A.A....TG..A...A.T..--..G..G  455172398
2        465911949             ....C.T..T....G...A......A..........A.CT.G-..T..G  465911996
2        499069577                        ..............A...--.....T.T.A.G.GT..G  499069542
2        765665               .....CAG.............A....AG........CA.C..-...T..G  765617
2        19841554             ..C..C.G.............G....A..T.......A.C..-T..T...  19841602
2        21791121                     .........G.A....A.A..........A.T..C.T...GG  21791162
2        23559273             .....C.T....C.............A..........A.C..-G.....C  23559225
2        27308791             .....CAG..................A..G...CAA.A.C..-G..T..G  27308839
2        31874409                     ........G..A......A..A.....T.A.T..G.T...G.  31874450
2        51314521                       .........A..T.A.-..........A...AG...T...  51314559
2        52589051             ..C...AG.......G..................T..A.C..-G..C.TT  52589099
2        55815776          .....A.T..T...G............A.A.......A..A.C.CTG..T..G  55815829
                                                            \                   
                                                            |                   
                                                            T
2        70204281             .....TAG..............A..TA..........A.C..-...T.TG  70204233
2        78863409                                             .....A.C......T...  78863426
2        79622490                    .............C...A.A.........C.......T....   79622449
2        88034739                    .........G.........A.......T..A.C.TGCT...G-  88034780
2        90772613             .....TAG...........A.G....A..........A.A..-G..T...  90772565
2        119371275            .....CAG................A.A..........G.C..-G..T.TG  119371227
2        143619295            .....CAG.............AA...A..........A.T..-G..T..G  143619247
2        145196675                  .........C.A........A...--..T.TT.....GT.T...  145196634
2        158834599            .....TGG..................A..........A.C..-G..T..G  158834551
2        162324832            ......AG..GG..............A........T.A.C..-G..T..G  162324784
2        163450092            ..A..C.G................A.A..........A.C..-G..G..G  163450044
2        180518071                      ................A..T......C...G.....T...  180518032
2        200860123                   ..................TA.........C....T....C..   200860082
2        201217539            ..C...AA..................A....A...T.A.C..-G..T...  201217491
2        208213950         ..A..A.T..T.C................A........T.G.---TG..T...  208213999
2        229168401            .....CAG..................A...A...A..A.C..-G..T..G  229168353
2        234282551            .....CAG...........T....A.A.........CA.C..-G..T.C.  234282599
2        250150309            .....CAG................A.A....A.....A.C..-GT.T..G  250150261
2        262537916            .....CAG.............A....A..........A.C..-G..T...  262537868
2        265691848            .....TAA...........T.....A.......CA..ACC..-G..T.TT  265691896
2        269905241            .....C.GA.................A..........A.C..-G..TG.G  269905289
2        274298423            .....CAG.........TT.......A............C..-...T..G  274298471
2        275954132                    ...........A......A..........A.C..G.-.T..G  275954172
2        322966316                    ..................A...A......A.C..-G..T..G  322966276
2        323643598                    .............G...AA..........A.A....T...G.  323643557
2        329342908            ..C...AG................T.A..........A.C..-G..T.CG  329342956
2        335752307                    ......A...........A............A.AG...TTC.  335752348
2        340962753                 ....CT......A.A......A.........T.TA...GT.T...  340962708
                                                                             \  
                                                                             |  
                                                                             T
2        343738155                    .........T........A..T.A.....G.C..G.T...GC  343738196
2        345446991                    ....C..A......T...A.......A..A.C...TT...GG  345446950
2        352364773            .....CAA....CA............A..........A.C..-G..T..G  352364821
2        359446425            ....T..G.C................A....A.A...G.C......CTTG  359446375
                                                                        \       
                                                                        |       
                                                                        C
2        363631940            .....CAG..T...............A.C.....A..A.C..-T..T...  363631892
2        439164085                      ............A...A.........T.........T.G.  439164124
2        445641909            ..C.....A...........T.....A..........T..CA.G..T..G  445641960
                                                              \                 
                                                              |                 
                                                             TT
2        449076302            .....CAG.................TA..........A.C..-G..T..G  449076254
2        460299913                    .............CA...AG.................GG...  460299954
2        470092955                ...............C.....TA.........C...G.....      470092996
2        473917638             ...G..T.C................A........T.......         473917597
2        474542836                   ...................A.........CT...T...G...   474542795
2        480781087             ...T...................A.A.........T.T....         480781046
2        483133566                   ...................A........TC.....G...T..   483133525
2        506213782                     ........A.A....A.A.........C...G..G....CT  506213822
2        511442769            .....CAG..T...............A.........CA.C..-G..T...  511442817
2        1727943                   ....CT........A..T..AA...A......A.C.......---  1727902
2        26022338            ......CAA...........A.....AA..........A.T.-C.T.T..G  26022289
2        30702839                     ....C....T.....GT.A............-....A.T.C.  30702798
                                                                  \             
                                                                  |             
                                                                  T
2        67011602                     .......G.....G....A...CA.....A.C..GGC...GG  67011561
2        86396447          ..A..A.T....C..C.............A..........G.-T.G..AT..G  86396498
2        93711750             ..C...AA..T...............A..G.A.....A.C..-G..T..G  93711798
2        102622864            .....CAG.............G...AA....A.....A.C..-G..T..G  102622816
2        140827420            ..C..C...........T.T..A...A........T.A.C..-G..T..G  140827468
2        145959949            .....CAG.................TAT.........A.A..-G..T..G  145959997
2        152163525                       ...............A.G.....A.C..AG.G...T...  152163487
2        307811622                ....TC................A..T....--.......--.T..G  307811581
2        311421763                    ...........TC.....A..........-..CAGG..T.C.  311421803
2        326082879            ..C...AG............C....AA.....G....A.C..-T..T...  326082831
2        328408881            .....CAG..................A..........A.C..-T..T.TG  328408929
2        347854778       ....A..A.T...............C...A.A..T.A..T........--.T..G  347854724
                                                                   \            
                                                                   |            
                                                                  TG
2        364184854                   ....T..........A...A...--.T..TG.....GA.T..C  364184814
2        401007142            ....GG...C.......T..T.....A......A...A.AG.--------  401007183
2        438221395         ..A..A.T...................A.A.....G....G.A.TG...-..G  438221447
                                                                     \          
                                                                     |          
                                                                     C
2        442588244        ......A.T..TTC................A......A....-T....A.TG..  442588192
2        456066405            .....CAG..A...............A........T.A.C..-G..T..G  456066357
2        457369506     ..T...A..A.T....C.......T......A.A........---------....G-  457369552
2        197080890            .....CAG........T.........A..........A.C.-.G..T...  197080842
2        25966895            ...A.T...TC..........T.....A.............----T.T...  25966849
2        366054632                    .....G............A..T.......A.T...GC...G-  366054592
2        513788750            ..C..C.G..................A..........A.C.-.G..T...  513788798
2        368926302                    ..T........A......A..........A.T........C-  368926262
2        428724163        ......A.T....C............A.A.A..A...A...-.....G..T...  428724111
2        68223924         ...A..A.T...............T.....A..........-G..A....T..G  68223977
                                                                           \    
                                                                           |    
                                                                           A
2        401887952     ......A..A.T....C.......T........A.......--......--..T...  401888004
2        427262149            .....CAG............G.....A..........A.C.-.G.....G  427262101
2        445038255                 ....C................A.G.......----...G..T...  445038295
2        5971657                      .......A..........A..........A.C..G.T...G-  5971617
2        10677644            ...A.T.....................A..........A..----..T..G  10677690
2        17529627                     ..........C.......A.........CA.C..G.....G-  17529587
2        18559036                     ........T.........A..........A.C..G.....T-  18558996
2        31264627                    ...T..........G....T.........C..C...G..T...  31264670
                                                             \                  
                                                             |                  
                                                             T
2        244309480                    .......G.....A....A..........A.C..C.T...G-  244309440
2        280020939                    .........T....A..A........A..A.A...G....G-  280020899
2        313745491                    .......G.T........A..........A.C..GG....G-  313745451
2        403271121                    ..T.....T.........A....A.....G....G.T....-  403271081
2        473996724            ..A...A..........T............AA.........-.G..T..G  473996676
2        64706564             .....CAG.......G..........A..........A.C.-.G..T..T  64706516
2        107283933                 .....................A..........G....T.C.....  107283978
                                                                            \   
                                                                            |   
                                                                            C
2        262737678                     ......G..........A..........A....G-..T..G  262737639
2        368097500        ...A..A.T..T.C............A..TA......A...----.....T..G  368097549
2        371222168             ....C.T............G.....AG.........A.C..-G..T...  371222215
2        407258632               ......C................A...A.....TG........T..G  407258679
                                                                          \     
                                                                          |     
                                                                          G
2        443627703            ..A......C.........A...G.AA....A....T..A.--..G..G-  443627749
2        504722856                    .......C.........AA.........CA.C..G.T...G-  504722896
2        108944313            .....CAG.........A.T......A..........A.C.-.GT.T...  108944265
2        146771010                    ..T...............A..TA...T..A.A....T....-  146771050
2        213976000            ..C...AA..................A.......A..A.C.-.G..C..G  213976048
2        226083142                  ....TC.....G.A......A............C..........  226083186
                                                                             \  
                                                                             |  
                                                                             T
2        366064666            .....CAG..............A...A..........A.C.-.GA.G...  366064714
2        367431010        ...A..A.T...T......C..T.....A.A................T.--..G  367430957
                                                                   \            
                                                                   |            
                                                                  TT
2        394422690            ...C..AG..................A..........A.C.-.G..G..G  394422642
2        410644693                    ..T.........C.....A..........A.C....T....-  410644653
2        412793671            ......ATT.................AG.........A.C.-.G..T..G  412793719
2        414060687            .....CAG........C.....A...A...A......A.C.-....T..G  414060639
2        459618104            .....TAG...........C......A..........A.C.-.G..G...  459618152
2        480531122            .....CAG................T.A..........A.C.-.G..T..G  480531074
2        487439958                    .......G..........A..T.......A.T..G.T..G.-  487439998
2        497597085                    .......G..........A..........A.C..G.T....-  497597045
2        508784286            .....CAG..................A...A...A..A.C.-.G.....G  508784238
2        508784786            .....CAG..................A...A......A.C.-.G.....G  508784738
2        511910756            .....CAG................A.A............C.-.G..T..G  511910804
2        19163291                     .......A........A.A..........A.C..T.C...G-  19163251
2        45778316              ....C.AT.................A........G.A.C..-G..T..G  45778269
2        46480781                     ....C..G..........A..........A.C..G.T...G-  46480821
2        164381943                    .........T........A..........A.C.AG.T...G-  164381983
2        199860827                    .........T........A..........A.C..G.T...G-  199860867
2        243843100                    .......A...T......A....T.....A.C....T...G-  243843140
2        257318497                    .......A.TG.......A........T.A.C..G.T...G-  257318537
2        277328798                    ..T.............A.A..........A.C..GGA...G-  277328838
2        338865195                    .......G...A......A..........G.C..G.T...G-  338865155
2        347135042        ...A....T.C.T..........TG..G..A..........-..-...T.T...  347134991
2        374293942                    .......C.T.......AA..........A.C..G.T...G-  374293902
2        395366813                    .........T....A...A..A.........C..G.T....-  395366853
2        408654464                    .......A..........A...A......A.C..C.T...G-  408654504
2        422061323        ...A..A.T....C.......T....A...A....A.A.........T.--...  422061376
                                                                  \             
                                                                  |             
                                                                 CA
2        473662015                                ....T.A............A..--.....G  473661988
2        473918486                    .......G.........AA..........A.C....T...G-  473918526
2        497111584        ...A..A.T..............A......A..........-G..A....C..G  497111531
                                                                           \    
                                                                           |    
                                                                           T
2        505226417                    .........A........A..........A....GGA...G-  505226457
2        508205879                    .......G..........A........T.A.C..G.T...G-  508205919
2        508817643                    .......G..........A..........A.C..G.T...G-  508817683
2        508817817                    .......G..........A..........A.C..G.C...G-  508817857
2        27699411             ...C.T..A........TG.......A..........-...-.G..C...  27699363
                                                                             \  
                                                                             |  
                                                                             T
2        31583206                     ..T...............A..........A.C..-...G..G  31583166
2        36619861         .........T..........C.........A..........A.C..GGC...G-  36619917
                                 \    \                                         
                                 |    |                                         
                                CT   AG
2        65260850                     ........G.......A.A....AT.A..A.C....T....-  65260890
2        70075389                     ..........T.......A.........CA.CT.GC....G-  70075349
2        214922831        ......G.....TC...........CA...A..........-GT......C...  214922779
2        248147792                    .........T........A.......A..A.C.A..T.T.G-  248147752
2        269400875        ...A..A......C................A............A...--.T..G  269400822
                                                                   \            
                                                                   |            
                                                                  GG
2        273252849                     ......G........A.A..........A.C..GGC...G.  273252809
2        311198777                    .......G..........A...A......A.T..TG...G.-  311198737
2        346824796                     .................A..........A.C..G.A...G.  346824836
2        353307268            .....CAA..................A..........A.C.-TG..T..G  353307220
2        367550278         ..A..A.T....CT...............A.GT..G....G-....G......  367550329
2        411785708                 ....C................A..A.......G.C..C...--.G  411785750
2        470952484            .....TGG..................A......A.T.A.C.-.G..C..G  470952532
2        486767872            .....CAG..................A..TG......A...-.G..T..G  486767920
2        491047530                    .......G.......G.AA..........A.C..G.T...G-  491047490
2        25188330                     .......G..........A..........G.T..G.T...G-  25188290
2        26053155             .....CAG..................A..........A.C.-.G..G..G  26053107
2        32357822              ....C.T...........A......A..........A.T..-G..T..G  32357869
2        86378502                     .........T....A...A..........A.C..GGC...G-  86378462
2        100765694                  .........C..........A..-.C....C..AG.....T...  100765737
                                                                 \              
                                                                 |              
                                                                 A
2        166888936                 ....C...............AA...G......A....GG..-.G.  166888979
2        186242914            .....CAA..T...............A..........A.C.-.G..T.TG  186242866
2        196864816                    .........T........A..........A....GCT...G-  196864776
2        248274795                    .......GC..C......A......A...A.C...TT....-  248274835
2        262536265             ................T.AG.....A..........A.C....T.C.G-  262536216
                                      \                                         
                                      |                                         
                                     AG
2        271622073                    ..................A....T.A...A.CT.-...T..G  271622113
2        308554850                    .........T........A....TT....A.T....T...G-  308554810
2        312558247            .....CAG..................A..........A.T.-.G..T..G  312558295
2        317724904            ..C..T.G................T.A..........A.C.-.G..TG.G  317724856
2        330202525                    ........T.........A..........A.C.AG.T...G-  330202565
2        342228914     ..T...A..A.....TC.......G..T...AAT.GT....--...A......G...  342228860
2        354106610                   ..C.........T.....AA......A..T.......T.TT--  354106650
2        365935062                    ........G.........A..........A.C...GC...G-  365935022
2        366562679            .....TAG.....G............A.......T..A.C.-.G..T...  366562727
2        370061501                    .....G.G...A......A..T.......A.C.AG.T....-  370061461
2        374469096                    .........G........A..........A.C..GGA...G-  374469056
2        390288904                    .........T........A...A......A.A.AG.A...G-  390288864
2        398814408            .....CAG.........T........A....C.....A.C.-.G..T..G  398814456
2        401227325                    ..T......T........A..........A.T...GC...G-  401227285
2        403966585                    .......G...A.A....A..........A.C...G....G-  403966625
2        408216140            .....CAA..................A..T.......A.C.-.G..T..T  408216188
2        415045781            ..C..C.G..G...............A..........A.C.-..T.T..G  415045733
2        429881041                  ....G......T........A..--....ACG......A.....  429881082
2        441162417                    .......C..........A...A......A.C...G....G-  441162377
2        456215568                    .......G..........A..........A.C..GTT...G-  456215528
2        457534192        ...A..A.T....C....A.....T.A..CA....CG....--..T....T..G  457534141
2        459353251                ..C...................A.........CA.......-----  459353291
2        459829239                    .........T......A.A..........G.C...GC...G-  459829279
2        465434668                    ........G..TT.....A..........GCC...G....G-  465434708
2        465511226            .....TAG.....G............A..........A.C.-.G..T..G  465511178
2        466125327                    ........TT.A......A..........G.C....T...G-  466125367
2        472186084            .....CAA............G...AA........A.TA.A.-.G..G..G  472186132
2        472349005                    .......G......A...A..........A.T..G.T...G-  472349045
2        473825561                    ........G...C...A.A..T.......A.C..T.T...G-  473825521
2        474403012                    ..........CAT.....A..........A.C....T...G-  474402972
2        475685635                    .........T........A..TA..A...A.C..GGA....-  475685675
2        479326226                    .......C..........A..........A.C....T.C.T-  479326266
2        485250030                    .......G..........A..........A.C.AG.A...G-  485250070
2        486276730                    .........T..G.....A........TCA.C....T...G-  486276770
2        492791839                    .......C..........A..........A.TT.GG....G-  492791879
2        498227603        ...A..A.T...........T....AA...A..........---G....-----  498227648
2        504614742            .....CAG..................A..........A.C.-.G..G..G  504614790
2        504614941            .....CAG..................A..........A.C.-.G..G..G  504614989
2        505586649                    .......G...T.A....A..........A.C..G.T...G-  505586689
2        518473282            .....CAG.......G......A...A..........A.C.-.G..G..G  518473330
2        519264786                    .......G..........A....A..A....T....T...G-  519264826
2        523191250            .....CAG...........A..............AA.A.A..GT..T..T  523191200
                                                                       \        
                                                                       |        
                                                                       G
2        29464991                      .................A.........CA.C..GG....C.  29465031
2        34900192         ...A..A.T.A..C.............C.AA......AT..-.C...G..T..G  34900244
2        54351726             .....TAG..G.....G....A....A..........A.A.--...T..G  54351679
2        63280676                     .......G..........A.........CA.C..T.T.G.G-  63280636
2        92033383                    ..C...........G..A.-..........A.T.C.G..T..G  92033342
2        115811654   ........A....T.............G.T....AA.......AT.......--.T..G  115811713
                          \                                        \            
                          |                                        |            
                          T                                       GG
2        142063676                    ..............A..AA......A...AGC..GGC....-  142063636
2        156018005                    ...........T......A..G....TT.............G  156018047
                                                                               \
                                                                               |
                                                                               G
2        166545372                   .........T....A....A........AC......G.CTG--  166545332
2        186914363                    ........T..T..A...A..........A.C...TT...G-  186914403
2        188363211                    ........G.CA......A..........A.T..G.T...G-  188363251
2        205424823                    ........T..A....A.A..........A.C....T....-  205424863
2        237476606                    .........T....A...A..........A.C..GGC....-  237476646
2        255159369                    ...G.....T........A.........CA....GGC....-  255159409
2        263096926                     ....C...G........A........T.A....G.T...GG  263096886
2        266019698                 ...T.T.............A.A..........A.T...G..-..G  266019741
2        388530407        .........T....T....C..........A..........A.CT..G....G-  388530464
                                      \                                         
                                      |                                         
                                  TCTAG
2        392725180     ..T...T..G.T...TC.......T.C......A.......--......--..T...  392725128
2        409093672                    ..T.......GA......A..........A.TG.T.T....-  409093632
2        427919827                    ....C...........A.A..........A.T..GTC.-..G  427919867
2        451950975        ...A..A.T.G..................AA..T.TCA..T--......G....  451951027
                                                                             \  
                                                                             |  
                                                                             T
2        477340670                    .............CT...T..........A.C..-...TG.G  477340630
2        488027070                  ....................A..T.......A.C..-G..T..G  488027028
2        495588991                    ....C..G..........A..........A.C..C.T...G-  495588951
2        39279005             ..C..C.G........G.........A...CA.....A.T.-.G..T...  39278957
2        47634955             .....CAG..................C..........A.C.-.GA.G..G  47634907
2        69572441                     ......G.....G..T..A..........A.C..GG....G-  69572481
2        77995725                     .......A.........AA..T.......A.C..G.T....-  77995765
2        86723887             .....CAG.................A....CA.....A.C.-.T..T..G  86723935
2        96153562             .....CAA.........A.T......A..........A.C.-.G..T...  96153514
2        146074726                    .........T...CA...A..........A.T..G.T...C-  146074686
2        165198826                    .........T........A....A..A..A.C..G.T....-  165198786
2        173669484        ...A..A.T............T.A....T.......G..A.......--.T..G  173669431
                                                                   \            
                                                                   |            
                                                                  GG
2        195815721                    .........T........T........G.A.C..G.T...G-  195815761
2        197780510            .....C.T...........T......A.C....A...A.C.-.G..T...  197780558
2        237983530            ..C...AG..................A..........A.C.-TG..T..G  237983578
2        253926666            ...C.C.G..................A..........G.T.-T...T..G  253926714
2        271630830            .....TAG..................A......A...A.C.-.G..T...  271630878
2        295467401                    ..T...........A..AA..T.......G...TG.T...G-  295467441
2        331251342                    ..................A..........A.T..G.C.-..G  331251301
                                              \                                 
                                              |                                 
                                              T
2        344348590                    ...C..........A..AA..........A.C..G.T...G-  344348550
2        346238823            .....CAA....A..........G..A........AGA.C.-.G.....G  346238775
2        383972276                    .....A...TG.......A........ATA.C....T...G-  383972316
2        392904816                    ..A...............A..........-----G...TC.G  392904852
2        411384660        ...A..A.T.C.............T.....A..AA....T.......--.T...  411384607
                                                                   \            
                                                                   |            
                                                                  GT
2        415050607           ...C.T...T.T.A.........A...A..-.A....C....AGG..T...  415050656
2        421830451                 ....C...............A.......A...A...A.G......  421830405
                                                    \     \                     
                                                    |     |                     
                                                    G     G
2        449677002        ...A..A......C................A..........---.C.G..C..G  449677052
2        467862544        ...T..A.T....C..C......AT.....A.......A..----...T.TT.G  467862593
2        485595187                    .......G.T........AG.........A.AG.T.T...G-  485595147
2        492184049                    .......G..T.......A..........A....GGC....-  492184089
2        499287712            ..C...GG..T...............A..........A.C.-C...G...  499287664
2        502277394            .....CAG....C............A...........A.C.-.G..T..G  502277346
2        517453122        ...T..A.T....C..........TC....A..........-----....CT..  517453073
                                                                              \ 
                                                                              | 
                                                                              T
2        26375722         ...A..A.T..T...G..............A...A........A.....-...T  26375779
                                                                   \    \       
                                                                   |    |       
                                                                  AG  GTT
2        50267595                     .......C...A......A......A...G.T..G.T...G-  50267555
2        56149174                     .....G...T........A.......A..A.C....T...G-  56149134
2        88339475                     ..........T.......A..........A.C..G.T.C.G-  88339515
2        89174487                     .......G..........A...G....T.G.C..G.T...G-  89174527
2        96568007                     ........G........AA..........AGC..G.T...G-  96568047
2        99056755                       ............A...A.........C....A.......G  99056794
2        123474956                    ..............T.-.C..........A.C..-G..G..G  123474995
2        142241713                    .........T.A..A...A..........A.C...CT...G-  142241753
2        143739766                    .........T........A.....G......TG.GTT...G-  143739726
2        162297013                    .......G...A......A..........A.T..G.T..TG-  162297053
2        167200261                    .........TGA......A..........A.TG..G....G-  167200221
2        171637196        ......AA.....CT...C......G....A.......C..-........T.T.  171637249
                                                                           \    
                                                                           |    
                                                                           G
2        181893621                    ..T......T........A..G...A.....T..G.T...G-  181893581
2        185590469            .....CAG...........A.....AA........T.A.C.-.G..T..G  185590517
2        194737434                    ...C.....T....T......A....T..A...AG.T...G-  194737394
2        196444600                    ..T.............TAA.......A..A.C..G.T...G-  196444560
2        201082425                    ........C...T.....A..........A.A..GTT...T-  201082465
2        202983653                     ...A.............A..........A.....GA.T.G.  202983613
2        208893118                    .....C...T......A.A..........A.C..G.T...G-  208893078
2        224383408                    ........G.........A.......A..A.TG.G.T....-  224383368
2        227689262                ...................G..A........TT........       227689222
2        236575362                    ..T........A....A.A....A....CA.C..G.T...G-  236575322
2        239818493                    ........G...G.....AT.........A.T..G.T...G-  239818453
2        240844906                    ..A.....C.........A..........A....GTT...G-  240844946
2        268897399                    .......G........A.A..........A.C..GTT...G-  268897439
2        281742727                    ..A....G......C..AA..........A.T..G.T...G-  281742687
2        311681015                    .........T.A..T...A..T.......A.C..G.T...G-  311681055
2        312814300                    ...T....CT........A..........A.C..G.T...G-  312814260
2        312849385                    .......G...A......A..T.......A.T.A..T...G-  312849425
2        328289953             ....C.GA..........CG....AA............T..-G..T...  328290000
2        329052027                    ..............AG..A..T.....T.G.A..C.T....-  329051987
2        336687431                    .......G........A.A..........A.C..GTT...G-  336687471
2        339453448                        ..............A.T..............GT.T.T.  339453485
2        341624861                    ..................A........T.A.C..-GC....G  341624821
2        344626282                    ....A...CT........A..........A.C..TTT....-  344626242
2        356767236                    ........G........AA..........G.A.AC.T....-  356767276
2        357201491                    .........T........A...CA....CA.A..G.T...G-  357201451
2        358294712            ....T.....T..............TA..............           358294752
2        367733477                    ....C...........ATA..T.......A.C..G.T....-  367733437
2        391233937                    .........T..T.....A..........A.C..GTT....-  391233977
2        403670379                    .......G.........AA..........A.T.AG.T...G-  403670419
2        404383949                    ........T.........A..T.A.....A.TG...T.C.G-  404383989
2        406594534            .....CAG...........A......A..T.A.....A.C.-.GCCT...  406594582
2        409132999                    .......A...A......A..TG......A.T....T...G-  409132959
2        411694075                    ...C.....G.......AA...CA.....A.A....T...T-  411694115
2        412378177                    ......A....A.....AA.......A..A.T....T...G-  412378137
2        420165757                     ........T........A......A...A.A..G.T...G.  420165717
2        420182223                       .............ATA.........C.......A.G..T  420182261
2        420654126                    .........T.......AA......A.T.A.T..G.T....-  420654086
2        438714398                    .........T..G.....A.T........A.C..G.T...G-  438714438
2        444962790                   ......C............A...C....TC.T......CC.GG  444962833
                                                                        \       
                                                                        |       
                                                                        G
2        446040777                    .......G..........A...CA.....A.C..G.T..GG-  446040817
2        446418091                    .......G..........A..T.......A.C..G.T....-  446418131
2        456679424                    .......G..........A......A...A.C..GCT...G-  456679464
2        456718439                    .......CCT........A..........AGT..GG....G-  456718399
2        457812474                     ............A....A.........T........G....  457812514
2        463460386                    .........T.T......A.........CA.C..G.T...G-  463460346
2        465733342                    ..T......T........A.......A..A.T...GC...G-  465733382
2        466004174                    ...............G..A.....GA...G.C.TGGC....-  466004214
2        466312382                    ..............A.ATA.........TG.TG.G.T....-  466312342
2        469576310                    ...T.....T.....G..A..........A....G.T.G..-  469576350
2        471925112                    ..........T.......A........T.AGC..C.T...G-  471925152
2        483110922                    .......G......A.A.A..........A.C...GC...G-  483110882
2        484513196                    .......A........A.A.........CA.C..C.T...G-  484513156
2        485066653                    .......G...T....A.A.......C..A.C....T...G-  485066613
2        488417607        ...A..C................A......A..........-.TC.GG.AG..G  488417555
2        489117673                    ..A.....C.........A..A.....G.A.C...G....G-  489117713
2        490437620                    .......G..........A.........CA.C..G.T...G-  490437580
2        490950599                .....C.........TT.....AG.........G.C..TCT--..G  490950556
2        492457280                 ........C.G.........TA......A...GG.G.....----  492457320
2        505593307                    .......G..........A........T.A.C..GGC...G-  505593267
2        507549660                    ................TAAG.........A.TG.C.T...G-  507549620
2        507913721             ....C.T.........T.....G..A..........A.AG.--..T...  507913767
2        515002449       ..A..C.A....T..A...........A.A.A..T......----...G......  515002399
2        30620674                     .......G......A...A.......A..A.C..G.T.C.G-  30620714
2        37178047             .....CAG.........T.......AA.....GA...A.C.-.G..G..G  37178095
2        51098993                     .........T..T.....A.......A..GGC..G.T....-  51099033
2        122297941                    ................T.A..........A.T..-GC.C..G  122297901
2        122801287                     .................A....A..T....C....T...G.  122801247
2        142783134            .....CAG..............A..TA..A.......A...-.G..T..G  142783182
2        143437433                    ...........A......A.....T...CT.T..GG..-...  143437393
2        167467414                 ............A.C......A.......T......A....-T..  167467371
2        232781389            ..C..C.G.................AA..........A.C.-.GA.T..G  232781437
2        236149280                    ..T......T........A......A...A.C.AG.T...G-  236149240
2        236723739                    ..................A.C...G.A..A.AT.G.T.C..-  236723699
2        275683978                     ..............G..A....C..A..A.C..GGT...G.  275683938
2        308976635                    .....C......G...A.A....A..AT.A.C....T...G-  308976675
2        314802316                 ..............A....A.AG......T..A.C...G..--TG  314802358
2        328261787                    .........T........A....T.....A.C..G.T.G.G-  328261747
2        336415663                    ..A.........T.....A...AT....CT...C.G..T..-  336415703
2        375428913        ...A..A.T....C.......T......A.A..G.A...T.----.....T..G  375428864
2        392255579             ....C.T...........T......A.....G....A.C..-G..T..G  392255626
2        393060519                  ..............T..G..A..T.......G.TTC.....---  393060479
2        420201855                    ..A......T....A...C....A.....T.C..GG....G-  420201815
2        428331788            .....C.GT.................A...A......A.C.-.G..G..G  428331836
2        497817180            ..C...GG...C..............A..........A.C.-.G..G..G  497817228
2        512015038     ..T...A..A.T....CTG.............AA.......--..T...--..T...  512014986
2        514860297                 ....C............TG..A.........CA.C..GG..-.C.  514860340
2        6578569                   ....C.......G.......AA...A...AG....TT....----  6578609
2        18384959                     ......GA.TG..G....A..........A.C..GCT...G-  18384999
2        19184727                     ........T.........A..T.......A.T..G.T..GG-  19184687
2        31184132                     .......G.........AA..T.T.A.T.A.T..G.....G-  31184092
2        32601166                     .......G.....A..CAA..........A.A..G.C...G-  32601206
2        34080043                     ....C..........G..A....C..A..A.A..GGA...G-  34080083
2        37287403                     .......C.T........A........TCA.T..G.T...G-  37287443
2        37923905                     ...........T.....AT...A.....CT.CT.G.T...G-  37923865
2        49200878                     .....G...T........A...CA.....A...AG.T....-  49200918
2        67622277                     ........G..T......A..........A.TG.G.T...G-  67622237
2        72766869                     ........T.CC......A..........A.C..G.T...G-  72766829
2        73951048             .....CAG...........C.....AA..........A.C.-.G..T..G  73951096
2        74999395                  ....C................AC..CA...T.G.TG..G..-...  74999438
2        86867204                     ........GA.T......A........T.A.C.AC.T...G-  86867164
2        91314618         ...A..A......C................A..T.......-.A.A....TT..  91314566
2        141114793                    ....C..C..........A..........A.C.AG.T...G-  141114833
2        143336656                    ............TG..............T.T....G..G..-  143336696
2        145597921                    ........GA........A.........CA.C..G.T...G-  145597881
2        159262177                    .........A....A...A...CA.....A.C..GTT....-  159262137
2        170842117                    ........C.....A...AC.........A.C...CA....-  170842157
2        186225758        ...A..A..............T......A.A......A...-..CA....T..G  186225811
                                                                           \    
                                                                           |    
                                                                           A
2        187246372                    .........T......A.A........A.ATC..G.T...G-  187246332
2        211681754                    ..T........T......A..........A.T..GGC...G-  211681714
2        241981771                    ........C.........A...A......A.C..GGA...G-  241981731
2        272571825                    .......GG.......A.A..T.......A.C.AG.T...G-  272571865
2        278382166                    .........T........A...AC.....A.C..T.T...G-  278382126
2        287929887                    .........T.A.....AA..........A.C.AGG....G-  287929847
2        291340098               ..C..............G...A.A.......A..A.C..G.-....T  291340053
2        316415453                    ..T......T........A..T...A...A.C.AG.T....-  316415413
2        319596035                    .....AC.........A.A..........A.C.AG.T...G-  319595995
2        328257162            ..C..C.G..........T.......A.......A.C..TC-.G..T.CG  328257114
2        338643397            .....TAG......G...........A..A.......T.C.-TG..C...  338643445
2        344592703                    ..............A...A..A.......A.C..G.T....-  344592743
2        345528597                    ......G..T....A...A......A...A.C..G.T...G-  345528637
2        361223493                    ......G..T...A....A..........A.T..GTT.G..-  361223453
2        362822745                    ..T......T........A..........A.C.AG.T...G-  362822705
2        366494620                    .........T..G.A...A.......T..A.C.TG.T....-  366494580
2        391624461                    ........T.......A.A..........A.C.TG.T....-  391624501
2        393534197                    ...C.........A....A...CA.....AGC..G.T....-  393534157
2        406009770            ..C...AA..................A....A.....A.T.-TG..T..C  406009818
2        411808971                    ........C..AG.....A.........CA.C..G.T...G-  411808931
2        412615095                    ........T..A...G..A..........A.C..G.T...G-  412615055
2        420025325             ........C...A.C...A.A....AC.........G.C..--..T..G  420025371
2        420802402            .....TAA........GT.......AA........A.A.T.-.G..T..G  420802354
2        428593582                    .......G....G.....A....A.....A.T..G.T...G-  428593542
2        430163979            .....CAG.................CA..........A.C.-.G..T..G  430164027
2        439977849                 ....C.......T........C.....G....GGT...G.G....  439977803
                                                                            \   
                                                                            |   
                                                                           TA
2        441389205        ...A..A.G..T.C......TT...G...AA................T.A.G..  441389260
                                                                   \            
                                                                   |            
                                                                  AA
2        442494992                    ........G........AA..........A..G.GTT..G.-  442494952
2        443317293            .....CAG..T...............A...A.....GT.C.-.G..T.GG  443317341
2        459618017            .....CAG...........C......A...CA.....A.C.-.G..G...  459618065
2        465601234                    .......G.....G....A....C..A..A.C..G.T...G-  465601194
2        475112502            .....CAG..................C..T...T.TTA.T.-TG..G...  475112454
2        483652623                    .....C.G........A.A......T...A.T..G.T...G-  483652663
2        484914240                     ............AA...A..T.....TCA.T....T...G.  484914200
2        492063179            ..C...AG.................AA.......A.GA.C.-.G..T..G  492063131
2        492447518                    .......G..........AG.........A..G.G.T.G.G-  492447478
2        493449198                 .....................A....CT....GGC.TGG..-...  493449241
2        505258678            .....CAG..............A.A.A...AAG....A.C.-.G.....G  505258630
2        506974528                    .......G......A.A.A..........A.TG.G.T...G-  506974488
2        508817730                    .......G.....CA...A..........A.C..G.T...G-  508817770
2        509424839                    ......C.CT........AC..C......A.C....T...G-  509424799
2        512629696                    .....C.GG.........A..........AGC....T..T.-  512629736
2        11529218         ...A..G.T...............C.....A..........               11529258
2        17130017              ..C....TC............T...A..........A.T..-G..T..G  17130064
2        26375910         ...A..A.T..T...G..............A...A........A.....-...C  26375967
                                                                   \    \       
                                                                   |    |       
                                                                  AT  GTT
2        49891595         ......A.T...TC.......T.AT.....A.T......A.-.C...GT.T..G  49891647
2        67206803                     .........G.A......A.............G....G...   67206843
2        143607573            .....TAA...............G..A........T.A.C.-.G..T.C.  143607525
2        159132873            ....T..A.C...CA......A..T.A..A...........-..A.T...  159132825
2        174875186                     .............A...A..G...A...A.C..-G..G..G  174875225
2        175726383                   .................A.A..T...T..C...........    175726343
2        178245740            .....C..................-......A..T.GA.C..GGT.....  178245689
                                        \                                       
                                        |                                       
                                      TTG
2        226960383                    ....C..G...A......A..........G.C..GTT..GG-  226960343
2        245653979                       ......T..T.T...T............C....A.T...  245653941
2        263921134        ...A..A.T....C................A..........               263921174
2        269733224            ..C..C.G.........G.A...................C.-.G..T..G  269733176
2        278245703        ..G...A.T.....T...............A..........               278245663
2        294063074                    .........T.T....T.A..........A.T..GCT...G-  294063034
2        315296998              ...T.T.C................A.......C........         315297038
2        326524245        ...A..A.T..G.....A...T..T.A...A........T.-..CA.G..T..G  326524297
2        330795185        ...A..A.T..T.................A...........               330795145
2        337872796            .....TAG.....C...A.AG....TA..........ACC.-....T...  337872748
2        338666396        ...A....T..T............T.....A..........               338666356
2        363885212        ...A..A.T............T..T................               363885172
2        365818854                      ................A............A..C.T.T...  365818893
2        390491299        ...A..A.T....C.....A.....CA..AA........A.---..C..--...  390491347
2        408428099                 ....C..............A.A.......A.TG.A...G.....G  408428145
                                                                            \   
                                                                            |   
                                                                           TA
2        409143702                     ..........C..A..A.TC........A.C..G.T...G.  409143662
2        421014030          ..C...T...TC.......TT.T.T...A......AA..G.....--.T..G  421013980
                                                                     \          
                                                                     |          
                                                                     T
2        427371329                    .......G.....A..A.A.TTG......A.C...G....G-  427371369
2        428181197                    ..................A..........A.T..G.T....   428181157
2        430456095        ...A..A.T....C................A..........               430456055
2        441175914                         .......G.....A.............G..G..T...  441175950
2        444064742                        ..............A....--....T.T...G..T...  444064707
2        445899958                   ...................A..........A.TG.GGT...--  445899918
2        447440309                   ..A.....G.....AA...A..........A.T..GGT...--  447440349
2        450301231                    .......G.....G..T.A..........AG.G.G.T...G-  450301191
2        457518106                      ................A....A.....A...A....G...  457518067
2        457885513                   ...................A..T...A..C....C.G.....G  457885556
                                                                           \    
                                                                           |    
                                                                           T
2        460134573        ......A.T....C...............AA..........               460134613
2        465538544                    ..................A..........A.C..G.A....   465538584
2        483694859                  ..................A.A.........C..C...G...     483694819
2        486417056                    ....C..G..........A..........A.C..TGTG....  486417100
                                                                               \
                                                                               |
                                                                             TGA
2        486508414                  ..........G.........C............A.C..A..     486508374
2        489334360                   ...T.....T...G....AA..G-..A.AT.....G..AT...  489334319
2        490231854                    ..................A........TC..C......C..   490231894
2        492300968            .....TGG................A.A..........A.C.-.G..T..G  492300920
2        494412826      ...A.C........T...G.............A........                 494412786
2        497724436        ...A..A.T....A......TT..T..G..A...A..A............G..G  497724494
                                                                   \    \       
                                                                   |    |       
                                                                  AG  GGG
2        498210918        ...A..A.T.G..C...C............A..........-..CAGG..G..G  498210866
2        498846308                    .......G.T.T.....AA.......AT.A.C..G.T...G-  498846348
2        505823933        ...A..A.G....CT..............AA...CA.....-GC.C....T..G  505823985
2        507828904                    ..T....G.......CAAA..........A.T..C.T....G  507828861
                                                                             \  
                                                                             |  
                                                                            TT
2        512585204        ...A..A.A.....................A.G........               512585164
2        518480882        ....C.A.....TA................A..........               518480842
2        449191461           ...A.T.....................A...A......A.-.C....T..G  449191411
                                                                           \    
                                                                           |    
                                                                           A
2        474930749                 ...T........T..................T..A..G..-G..G  474930792
2        475695558         ..A..A.T...TC................A..........---.A....T...  475695607
2        45628490                      ......G.A........A..........A.C..G-..T...  45628451
2        176478622         .....A......C.T.....T........A..T.......--.......T...  176478572
2        469669938                    .............A....A..........A.C....-....G  469669898
2        169504317        ...A..A.T...................T.A..TG........A...--.T..G  169504264
                                                                  \             
                                                                  |             
                                                                 TG
2        258713840               ...A.........G........AA..........A.C..G-..T..G  258713885
2        310656869                    ..................A..........A.C.-TG..T..G  310656909
2        352191440                     .................A..........-.C.-....G...  352191402
2        366112321                     .................A.G........A.T..GGC...G-  366112282
2        510271181        ...A..G.T....C......T...C.....A..........G.C...G..T..G  510271235
                                                                  \             
                                                                  |             
                                                                  C
2        168019540                     .........T.......A..........A.C..GT....G-  168019501
2        180422224                     ........TG.......A..........A.T.T..T....-  180422185
2        262124787         ..A..G.T....C..............A.A..........-.C...G..T..G  262124838
2        489905466                     ......G..........A..........T.C..G.T...G-  489905505
2        509358361        ...T..A.G...TC................A...............TT..T..G  509358306
                                                                  \             
                                                                  |             
                                                                 TA
2        5323399                 ..................G..A.A..A......T...GT.--.....  5323355
2        45305767                     .....C............A..........A.C.-.G..T...  45305727
2        45441638                .....TC..............A.A..........A.CT..--.T..C  45441594
2        79257499                       ......G....................G.C......T...  79257538
2        116334600                     ........T........A..........A.C..G.T...G-  116334639
2        310452128            .....CAG..A...............A......-...A.T..G.T.....  310452176
2        347473644     ..T...A....GT...................AA......A.A.A.T..G.T..C--  347473700
                                      \                                         
                                      |                                         
                                     AG
2        484559071                  ...C......GT..T................A.T...G..-T..  484559113
2        496892023                     ......G..........A..........G.C..GGC....-  496892062
2        20634448                     ............T.....A........T.A.C..GGT..G--  20634409
2        30918999                  ....C................A...A......A.A.T....T...  30919044
                                                                           \    
                                                                           |    
                                                                           T
2        51063553         ...A..A.T....C................A....-....C......G..C..T  51063501
2        173157871                 ....C..............A.A......--...T....GA.T...  173157829
2        328708584            ......A.-......A..........A......A...A.T....T...G-  328708537
2        355837904        ...A....T..T................A.A......A........-.T....G  355837850
                                                                  \             
                                                                  |             
                                                                 TA
2        389715092                     ..........A...T..A..........A.T..G.T...G-  389715053
2        440609495                     .......T.....A...A..........A.C..GG....G-  440609534
2        469261611                     ...........G.T.A.A..........A.T..C.T...G-  469261572
2        492115243                     ......G..........A..........A.C..G.T...G-  492115204
2        515104938                     ..........A......A.........CA.C.-.G..T...  515104977
2        50209117             ......G.-......G..........A..T.......A.C..GG....G-  50209164
2        189420033                     ..........T......A.......T....C..G.T...G-  189420072
2        236311144            ...C....T.-....G.T..G.....A..........A.C.-.G..T...  236311191
2        259405189                     ........T........A..........A.C..TGC....-  259405150
2        261189616                     ..........T......A..........A.C..GTT...G-  261189655
2        277220327                     ....C.G..........A..........A.T..G.T...G-  277220288
2        342946142                     ........T....A...A..........A.C...TT...G-  342946103
2        354826837                    ..................A..G....T..-.AC.GG..T..G  354826877
2        356679902                     ..........T......A..........A.C.AG.T...G-  356679941
2        367814506                     ......G..........A..........A.T..G.T...G-  367814467
2        370990840                     .........CA......A..........A.T..CCT....-  370990879
2        395535514                     ........T...CA...A..........A.C..G.T....-  395535553
2        406401513                     ......G..........A........T.A.C..G.T.T..-  406401474
2        459768678                     ......G.......T..A....A.....A.C..G.C....-  459768639
2        469470103                     ......G..........A........TCA.T...CT....-  469470142
2        476842194                   ..........T......A.A.G....A.............---  476842233
2        484916782                     ......G..........A..TG......G.T..GG.....-  484916821
2        491366615                    ..................A..........A.T..G.T.....  491366572
                                                                              \ 
                                                                              | 
                                                                             GC
2        492038494                     ...............A.A........TCA.C..G.T...G-  492038533
2        514992534                      .....C........A.A..A.....TC..A..........  514992495
2        517154955                     ......G.........AA..........A.C..G.....G-  517154994
2        680429                        ......CC.......A.A..........A.C..G.T....-  680468
2        9828047          ...A..A.T.........A.......T...A..T--....TG.....G.AT...  9828098
2        45305854                      ................AA........-.A.C.-.G..T...  45305816
2        49402506                      ..........A..A...A........T.A.C..G.T...G-  49402467
2        85136221                      ........T........A..........A.C.AG......-  85136182
2        96341717                     ..................A......-.A.A.A..GG..T...  96341677
2        166319586            ...C..G..-............A.A.A..........A.C..-G..T..G  166319633
2        186384015                    ..................A..A...-...A.C.AG...T.GG  186383975
2        277655270                    ..................AG.........A.C.-.G..G..G  277655230
2        279469566                      ..C.............A........GTGT.....A.T.G.  279469527
2        321429843                    ............G...TAA............A......T...  321429800
                                                           \                    
                                                           |                    
                                                          AA
2        328723656                      ................A..........G.C...G.C..G.  328723695
2        347319862         ..A...C....-........T........A...G......A.C..G.T...G-  347319912
2        360687830                  ....................A......A..C.....G.A.-G..  360687872
2        368020034                         ................G......C..A...G..T..G  368019998
2        408352987                  .............TG..T..A.........T.........G...  408352943
                                                                            \   
                                                                            |   
                                                                            G
2        408933807        ...A..A.T.....................A.........----...G.CC...  408933856
2        410915912                 .....--.....AT.....................GATG..T...  410915955
                                                           \                    
                                                           |                    
                                                           A
2        435096509                    ..............A...A..........A.T.-..T.T...  435096549
2        447466754                    .......G..........A..TA......A.T...GT...--  447466793
2        455075405             ....C.T...........A.A....A..........G.C.-.G..T..G  455075358
2        463608912                     ...C..A.T......A.A..........A.C.AG.T....-  463608873
2        515104640                       ........A......A.........CA.C.-.G..T...  515104677
2        29524893                      ...A..G......T...A...C......A.T....T...G-  29524854
2        67402838               ...C.G..................A........T.A.C..-G..T..G  67402792
2        71887079                      .......T.....A...A........T.A.C..G-..T..G  71887040
2        88341363                     .........A...................A.T..G.TG...T  88341407
                                                                              \ 
                                                                              | 
                                                                            GTG
2        90342515                      ..C.......T......A..........A.T..G.T.T.G-  90342476
2        93139483                      ........T......A.A..........A.C..G.T...G-  93139522
2        116441274                     ...C....T........A..........A.C..GGC...G-  116441313
2        117203353         ..A..A.T..T.......G....G....AA........T.......--.C...  117203301
                                                                   \            
                                                                   |            
                                                                  AG
2        166343194                     ........T........A........A.A.T.AG.T....-  166343233
2        194478290                    ...........T.....AA..........A.C..-G..T.GG  194478330
2        199445447                   ..C................-..........A.T.C.G..T..G  199445488
2        223294999                     .................A..........A.C.-....T..G  223294960
2        224853659                     ........T........A..........A.C.AGG....G-  224853620
2        231872549                     ........T........A..........A...AGG....G-  231872510
2        244935727                  ................A...A..A...A..C...G..G..-...  244935769
2        245846193                     ........T.A......A..........A.T.A..T...G-  245846232
2        273861133        ...A..A.T....C............C...A.........----...G.AT...  273861084
2        293759680         ..A..A.T....C...............AA......A...-.AT..G..T..C  293759629
2        324504746                     .......G.........A..T.......A.C..G.T....-  324504785
2        327800786                     ........T........A......A..CA.A....T...G-  327800825
2        342064083                     ......G.T......A.A..........A.T...GC....-  342064044
2        358169079                     ........G......T.A.G........A.C..G.T...G-  358169040
2        369726149                     ...C..G.........TA.G........A.C..G.T....-  369726110
2        402756074                     .......T.........A..........A.C..G.C...G-  402756035
2        426914661                     ......G...T......A........T.A.C....T....-  426914622
2        445621384                      ................-........T.A.C.-.G..T..G  445621421
2        450054508                 .....T.C..A...T......A.....G....G.C..C..--.T.  450054550
2        455035649        ...A..A.T....C............A...A.........----..GG..G..G  455035600
2        457841611                     ...C..G..........A..........A.AG.G.T...G-  457841650
2        458137478                  ....................A..TG....AC.....GG..-..G  458137520
2        460735750                     .............A...AG..C......A.C..GTT...G-  460735711
2        466235312                     ......G..........A.........CA.T..G.T...G-  466235351
2        466311788                     ......G..........A......T..CA.T..G.T...G-  466311827
2        467852573                     ......G.........AA..........T.C...GC...G-  467852612
2        476605895             ....C.T..................A..........A.C.-.G.....T  476605942
2        494418779                      ................A..T....AT...C..-...T..G  494418741
2        497445621                       ........C.CA...A............C..-G..T...  497445584
2        515105538                     ..........A......A..G......CA.C.-.G..T...  515105577
2        518415176                    ......A...........A........T.A.C..-G..G..G  518415216
2        523750339                 ....C....A...........AG.........A.T...G..C..G  523750384
                                                                           \    
                                                                           |    
                                                                           T
2        10553487                      ................AA..........A.C..-G..T.GG  10553448
2        46243604                      ........T........A..........A.C..G.T...G-  46243565
2        47922557             ......G.-........T.A......A..........A.C..G.T...G-  47922510
2        52383403               ...T.T..................A...A......A.C..-G.....G  52383357
2        172262642        ...A..A.A...T...C........GA...A........T-..A....ACC..G  172262590
2        173358479                    ..................A..........A.T.-TG..G..G  173358519
2        178540107                     ..C.......T......A.......A.......G.T.GC.-  178540068
2        202875979                  ................C..A...............A.G..--T.  202875938
2        205332953                    ................A.A.........GA.T...GT...--  205332992
2        213692009                  .........GGT......A.A..--...............T..G  213692050
2        242089963                        ...C.......T..A.........TT...A.GA.....  242089926
2        242233279        ...A..A.T....C...............AA.........----...G.CTG.G  242233328
2        269700284                    ........G.........A..TG......A.C.-.GT.T...  269700324
2        277453905                 ..............CT..G..A...A..A.T.A.C..TG.....G  277453950
                                                                           \    
                                                                           |    
                                                                           C
2        287957931                     ........T......ATC..........A.C.A..T....-  287957970
2        333549709       ....A..A.T....CA...............A........--.T....GTCT..T  333549761
2        361529547                    ..................A..T.......A.T..G.T...G.  361529504
                                                                              \ 
                                                                              | 
                                                                             GT
2        365128447                 .................A.T.A........A.A.C...G....GT  365128402
                                                                           \    
                                                                           |    
                                                                           T
2        450055088        ...A..A.T....C............A..AA.........----...G..T.T.  450055039
2        455184695                    ......C.......A...A....C.....A.TT..GT...--  455184734
2        468700923        ...A..A.T....C................A.........----...G..T..G  468700874
2        469423719            ......G.-........T.A......A.........CA.T..G.T...G-  469423766
2        475489643                    .......G......A...A..........A.TT.GG...G--  475489682
2        478354202                   ........G.T......A.A.G....A.............---  478354163
2        508660781                  .................G..A.........C.........      508660742
2        510260045        ...A..A.T.........A...........A.CT.......T.....G.--..G  510260098
                                                                  \             
                                                                  |             
                                                                 TA
2        512944242                     ...C...T....AA...AG.........A.T..G.T....-  512944203
2        22712583              ....C.G...............T.AA........T.A.C.-.GA.G..G  22712536
2        31598827               ..T............T.............A..ATT..A..--..TG..  31598782
2        45646193                      ..........C......A..........A.T.AC.T...G-  45646154
2        93759367                      ......C.T..C.....A..T.......A.C....T...T-  93759328
2        178537624            ...C....-..G......G...A...A..........A.C..G.T...G-  178537671
2        201006581             .....AG.....GA....A.G..A.A..........A.C.-.G..T.T.  201006628
2        258557626                     ........T......A.A..T.......A.C....T...G-  258557587
2        258926088                     .................A..T.......A.C.-.G.A...G  258926049
2        326875619         ......--...TC..............A.T..T.A..A.TA.A....T--...  326875667
2        353083038                     ...............A.A..A....A..A.TTAT.A...T-  353083077
2        359266914                    .......C....G.....A....A.....A.C..CGT..G--  359266875
2        366646290               .....TC................A........TTG.A....T....G  366646337
                                                                         \      
                                                                         |      
                                                                         T
2        408269707               .......T..............AT.........T......--.T..G  408269751
2        425064014                 ..............T..A...A..T......C..A...G......  425063969
                                                                           \    
                                                                           |    
                                                                           T
2        432100401        ...A..A.T....C.......T.TT...A.A......A.T-..A.A....T..G  432100349
2        445830488             ....CA....G.......CG.....A.C........A.C.-.G..T..G  445830441
2        466796209                     ........T.A......A........T.G.C..GGC....-  466796170
2        471475178                    .......G.T.....G..A..........A.T....T.G---  471475216
2        481042072                    ..................A..T.......-..T.GGA.TG.G  481042112
2        492093647                     ........T........-.C..........T.CGGA.T...  492093608
2        496126765                 ..................GCAAT.........AT......-----  496126804
2        497668840                 ....-.........AT.....A.G........A.C...G..T...  497668797
2        498047601              ..T..T.C.......T.A......A..........G.C..--..G...  498047646
2        498636859                     .............A...A..TG...A..A.C..G.T...G-  498636820
2        515099945                     ..........T....A.A..........A.T..GGC....-  515099984
2        515105338                     ..........A......A..G......CA.C.-.G..T...  515105377
2        7963381               ....T.T...........................A.A.T.-TG..T..G  7963334
2        12432070                      .....G.....G...A.T..........A.C..GG....G-  12432031
2        26132485                      ........T......A.A.......T..A.C..GGC...G-  26132524
2        29470636                      ..T...A..........A..........A.C..G.T....-  29470675
2        30043638                  ....C..........T.C..AA.....--...AGTG..G.CT...  30043596
2        30291758                      ......C...C......A..........A.C..CTT....-  30291719
2        35964270                      ......G.T.A......A..........A.C..GCT...G-  35964231
2        60090245                      ......GGT........A....C.....A.T.A..T....-  60090284
2        69773082                  ....C................A........ACA...A.G.....G  69773037
                                                                           \    
                                                                           |    
                                                                           T
2        72228118                      ....CA..T........A..........A.C.TGGA....-  72228079
2        105171050         ..T..C..C.G..............AT..A......AA..-.C..-......G  105171100
2        114318636                     ........T...G....A.......A..A.T..G.T...G-  114318597
2        115710513                        .....T...................-..-C.G..T..G  115710477
                                                         \                      
                                                         |                      
                                                         A
2        142227724                     ........TG.......A..........A.T..G.T...G-  142227763
2        143577508                ....A.............A..AA.................A.....  143577558
                                                                          \     
                                                                          |     
                                                                      ATTAG
2        147414015                     .......C.......T.A........A.A.C..G.T...G-  147414054
2        161556556                     ..C.......A......A.......AA.A.A..G.T...G-  161556595
2        242045303                    ..................-..TG..AA..A.C.-.G..T..G  242045342
2        261902123        ...A................GT.TT.....A..........A.C...G..--GG  261902071
                                    \                                           
                                    |                                           
                                    A
2        270081093                 ....CA..A...G..T.....A..T.......A.C....T--...  270081135
2        271048084             ....C.T..T...............A..........A.C.-.G..T..T  271048037
2        311125626               .....T.T...C...........A....C.....G.T......T...  311125579
                                                           \                    
                                                           |                    
                                                           G
2        330208479                  ...C...............AA..............A....      330208518
2        342168090                     ......C......C...A..........A.CG.G.T...G-  342168129
2        359276698                    ..................A..........A.C....T...    359276659
2        364960638                       ...........A...A.T....A.TT.......A..C.G  364960676
2        373348566                     .......G.........A.......A.CA.C..G.T...G-  373348527
2        395837562                      .......A..T.....-..........A.A...G..T...  395837600
2        403501468                       ...............A........-..T.GA...AG..G  403501505
2        406564292                     ........T........A..GA......A.C..G.T...G-  406564253
2        416189696                     ................AA.........C...G........   416189657
2        427322401                     .......CA...G....A........A.A.C..G.T...G-  427322440
2        431485729                     ........T........A.C........G.T..GG.G..G-  431485768
2        451111497                     ........T........A.......A..A.C..G.C...G-  451111536
2        457537910                     ................AA..T...T.T.A.C..GTT...G-  457537871
2        466125824                     ........T..G.....A..........G.C..G.T...G-  466125863
2        466369141        ...A..C.T..T..............A..AA...........CA...--.C...  466369193
                                                                  \             
                                                                  |             
                                                                  A
2        469359545                     .............C.-...C.....A..A.C..-G..TT..  469359583
2        472557053                     .....G.G.........A......A...A.CCA..T...G-  472557092
2        472680049            ......G.-...GC.G..........A.......A..A....GG.G..G-  472680002
2        480108315        ......A..................G..A.A.......A.TG...A.G.....T  480108369
                                                                  \             
                                                                  |             
                                                                  T
2        487438379                     ......G.....GA..AA..TG......ATC..G.T..G.-  487438340
2        487977472         ..A....T.....T...............A..T....AG.-.A.C.G..T...  487977421
2        488469109                    .............A..-.A.........GG.A.....CC..G  488469068
                                                                  \             
                                                                  |             
                                                                  T
2        490419084                ..G.......C....CT....AA....A.T..C.......-----.  490419044
2        495636398                     .................AG............G.....G..   495636359
2        504688484                    ..T.............-............A.T.-TG..T..G  504688523
2        508382829                     ..........C.....AA......T...A.C...G....G-  508382790
2        510910736               ..C..T.................A............C...         510910775
2        39409436              ....T.T...........A......A..........A.C.-.G..T..G  39409483
2        67347710                 ..G............T..A...A.........TT...T........  67347757
                                                                          \     
                                                                          |     
                                                                         AG
2        92789169                   ...........T....AGACT..GG..A..T.......A.-...  92789211
2        93401920                        ...G..T......A.-.......AA.A.C.-.G..C...  93401956
2        216596645                    ............T....AA....A...A.A....-G..G...  216596685
2        232916594                    .......A..........A...G..A...A.C.-.G..T..G  232916554
2        237074856     ..T...A..A.....TG..............A.A.---...A..A.A...G..T...  237074909
2        242851026        ......A.T.A..C..C.....TTT.....A.....G....G.C...G..T..G  242850972
                                                                \               
                                                                |               
                                                                A
2        253412757                    ..T...............A..........A.C.-.G..T..G  253412717
2        322221002                      ................A..........A.A..G.T..T..  322220963
2        323735608     ....T.A..A.T.....T.....C..-....A.A..A.....T.A.C...G..T..G  323735664
                                                               \                
                                                               |                
                                                               A
2        328110487                     ............G....A......A...A....------GG  328110453
2        355225647                .....-......C.......AAA......A...A.C.A.GA.T..G  355225602
                                                                \               
                                                                |               
                                                                A
2        394449793                    ................A.A........------T...GT..G  394449828
2        408938454                      ...............AA.....G..T.TCT..G.A.....  408938415
2        412215132                     ........T.A.CT...A..........A.C..G.T....-  412215171
2        421813107                    ..................A..ACA...G.A.T.-....T..G  421813147
2        422372804                  ..T...........C....AA......A.T.A.C...G..--..  422372845
2        428847116                     ......A.........AA.......A..A.C..G.T...G-  428847077
2        458774592                 ...T...........T...A.A..T.......G.C.T.G..TG.G  458774547
                                                                           \    
                                                                           |    
                                                                           T
2        467649857                       ........AT.....A..T..T.--....CC.G..T...  467649821
2        489243850                    ...........TG.....A..T.......A.C.-.G..G..G  489243810
2        17347815                      ....C..T.TA......A..A.......ATC...-..T..G  17347854
2        69436463                     ..................A.........CA.C..GGT.C..C  69436507
                                                                              \ 
                                                                              | 
                                                                            GGG
2        77863120                      ..........AT.....A.C.....A..A.AG.G.T....-  77863081
2        84361600                      ..........A....A.A....A...A.A.C..G.C.G.G-  84361561
2        153805017                     ................TA..G.A.A...A.C..GCT...G-  153804978
2        172663959                .....-.......TG.....AA-.........C..AG.....T..T  172663916
2        181499613                    .........T...................A.C..--.GT..G  181499573
                                                    \                           
                                                    |                           
                                                    T
2        198116139                 ..T...........T..A...A..........A.C...G...T..  198116094
                                                                           \    
                                                                           |    
                                                                           C
2        200159214                     ........A......A.A......A...A.C..GGC...G-  200159175
2        204739707                     ...A....T....T......T.....T.A.T..GCT.G..-  204739668
2        212281812                    .........A........A...A......A.TG..GT...--  212281851
2        212562873                    .....A............A..T.....T.---.AC...T...  212562911
2        212686050                     ..........C....A.A.......T.CA.A..TG....G-  212686089
2        217704499                     ..........A...T..A......A.G.A.C..C.T....-  217704460
2        224337229                    .......G...A....A.A........A.A.C..GG......  224337186
                                                                              \ 
                                                                              | 
                                                                             GG
2        231376893                     ................AAG.A...A.G.A.C..GG....G-  231376932
2        236860272                     ..........A....A.A..TG......A.C.TG.T...C-  236860311
2        249317047                     ...C...........A.A..T...A...A.C..G.T.C.G-  249317008
2        260866033                     ........T......A.A..........A.C..GGC..TG-  260865994
2        265335816                      ...............--...AC....CT...A.GC.T.C.  265335779
2        269364275         ..A..A.....A................AA..........-.C.T.G..T..G  269364224
2        271617050                     .....GGG.........A.......A.CA.C..G.T....-  271617089
2        275328406                   ...................A....--..A...AG.....T...  275328365
                                                        \                       
                                                        |                       
                                                        A
2        276991591            .....CAG..................A......AA.....----.CT..G  276991546
2        303398386                    ........C.........A..........A.CT.GGT...--  303398425
2        315931691                    ..................A......A...A.C..GTT....C  315931647
                                                                              \ 
                                                                              | 
                                                                            GTG
2        317418881                   ...T...........A.A.A..T......-......G..T.GG  317418922
2        320636214                     ......G.........AA..........A.C..GGC...G-  320636253
2        324260725         ..A..G.T....C................A..........-.A.T.GA.C..G  324260776
2        337785806                        ............A.A.......A.C.......A....G  337785843
2        351466836                 ....CT...............AT......C.TG........T..G  351466883
                                                   \                            
                                                   |                            
                                                 ATA
2        356354623                        .......AT.T.............CA.T......TG..  356354661
                                                           \                    
                                                           |                    
                                                           A
2        370894890                     ........T........A.......A..TGC.AT.T...G-  370894929
2        377561989                     ......A.G....A...A..T.......A.A..G.T...G-  377561950
2        405500246                     ..........A.CA.A.A......A...A.C..G.T....-  405500207
2        412778615                     ......C.TG.......A..........A.C..G.T...G-  412778654
2        422801552                     ..........A..A...A........G.A.T..G.T...G-  422801591
2        439159922       ..T....A.G...AC...............AA..T.....--.T..C.T..G..G  439159974
2        444945890         ..A..A.T....C...A............A...--...T.G.C....A....G  444945940
2        452498893                     .......GT......A.A..........A.C.AG.T...G-  452498854
2        465006807                     ......G...A....A.A...A......A.C..G.T...G-  465006768
2        469674235                     .......C.T.......A..........A.C..G.T.G.G-  469674196
2        471066410                .....C...........CA...A........TTGG..A....T..G  471066364
                                                                          \     
                                                                          |     
                                                                          T
2        472178342                 .................A.T.A..TG......A.....G...G..  472178387
                                                                           \    
                                                                           |    
                                                                           T
2        472680128                     ...C........G....A.......A..A....GG.G..G-  472680089
2        478676998         ..A..A.T...T.T......T..T.....AT.T.....T.--....CC.T..T  478676948
2        487400418                     ........T..T.....A.........CA.C..GG.G..G-  487400379
2        491159325                     ...............A.A......-.AT..ACA....T..T  491159364
2        491872167            .....CAA..................A..T...A...A..---...T..G  491872121
2        494413509                       .....C......T.TA..........A.TG.G.T...TT  494413547
2        497642397                        ..............A..........G.C.-TG..G..G  497642433
2        509491487                    .............G....A......A..CTG.G...A.G.--  509491448
2        514793809                 ....C.....C......T...A....A....TG....TGC.....  514793764
                                                           \                    
                                                           |                    
                                                           A
2        30305732                   ....................A.........CT............  30305688
                                                                           \    
                                                                           |    
                                                                           T
2        184110372        ...A..A.....................A.A.TT..-...T..A....C.T...  184110424
2        453085087                  ...C...............AA.........C......G.--.TG  453085128
2        440409586            ..A......C.........T...............--.T....G..T...  440409539
2        122626928          .......CAA..................A......A...-..-C.G..T..G  122626977
2        273079494                    ..................A..........A.C..-G.....G  273079534
2        346796871            ...C..G..-..C...T.........A..........A.T..G.....G-  346796824
2        509495104                   ............C...G..A.......T.C..AG........C  509495061
                                                                            \   
                                                                            |   
                                                                            G
2        106583555       ....A..A.T...TC................A..T....-..A.C...G..T..G  106583608
2        226386481                       ...............A..........A.C..-G..T..G  226386518
2        329197799            .....CAG........G.......A.A......A...A.-..G...T...  329197847
2        429574448                    ..................A..........A.C..-T..T..G  429574488
2        446840973                       ...............A..........A.C..-G..T...  446841010
2        474258168               .................T.....A........T.A.A..-...CT..  474258213
2        475455957               ............G..........A.........CA.T..-G.....G  475456002
2        475992292        ...A..A.T.....................A........--.T.......T..G  475992241
2        511360882                    .............................A.C..-...T..G  511360842
2        512417253                    ........T.......A.A............C..-G.....G  512417213
2        115297809         ..A....T.................A...A..A.......A.A.....--..G  115297757
                                                                  \             
                                                                  |             
                                                                 TG
2        115530446                 ..............A......A..............T....T..G  115530491
                                                                          \     
                                                                          |     
                                                                          G
2        158779602              ......-.................A..........A.A..-...T..G  158779557
2        207844329                     ..C.....T..G...A.A.........T......CC.TG--  207844367
2        336300170                        ............A.A..........A.C.CG.T....T  336300207
2        389074494                     .................A..........A.C..-T..T..G  389074455
2        410435780         .....A.T....C.......G........A.....C--......ATG..T..G  410435730
2        476533299                   .............T.....A.........C..A..GG..-..G  476533340
2        508737795                   ..................AA.........C.......A.-G..  508737836
2        29471647                       ..............T.A..G.......A.C.AG.T...G-  29471609
2        48298179                     ..................A.G........A.C..-G..T...  48298219
2        162453962                    ................A.A..........A.C..-G..T...  162453922
2        187112542                   ...............C.A.A..........A.T..GG..-..G  187112501
2        259754576                      ..G....T........A..........A.C..G.T...G-  259754614
2        342280546                  ...C................A..........G.C..G..-----  342280508
2        354572614                    ...T.............AA..........A.C..-G..T...  354572574
2        442438514        ......A.T....C................A........--.T.......--TG  442438465
2        117246737          ....A................C......A...................      117246688
                                                                   \            
                                                                   |            
                                                                  AG
2        215548337                     .................A......--A...A.C.G..TG.G  215548375
2        317087719                     .................A..........A.C.A..T...--  317087757
2        322188697        ......A.T....A..............T..........--....C....T.GG  322188646
2        331633905                                 .....A......A...A.T......T...  331633877
2        453147993        ...A..A.................T.....A...G....--..A.T....T..G  453148044
2        488074643                     ..........C......A..........A.C...GT..G--  488074681
2        93005953                        ...............A..A.......A.C....T...T.  93005915
2        117541030                    ................A.A..........A.T..GGT..T.G  117540988
                                                                             \  
                                                                             |  
                                                                             T
2        261424160                   .............C.....A..........A.A..GCA.-..G  261424119
2        312257295                  ..T.....C...........A......A......T....-----  312257257
2        343001055                    ..................A.........C....C.G...---  343001093
2        372132665                      .......T........A.......A.C.....GG.CT..-  372132703
2        389564564         .....A.TT...C...G..G.........A...CA.T-....T......T...  389564513
2        405020146                    ..............-.A............A.C..-...T...  405020107
2        405764686        ......AG....TCTG..............A........---T.G.C......G  405764636
2        476206510                      ................A.........TA.C..-T..T..G  476206472
2        24594070                      ...............CAC..G......T......GA...TC  24594029
                                                               \                
                                                               |                
                                                               A
2        91882907                        ...............A.....C--....AT.GG..T.G.  91882871
2        206126145                    .........T.......AA...G......-..T.GG.AT...  206126105
2        248997846                      ..............T.A......A...AGC....T..G.-  248997808
2        281197616                   .........T..C......A..A....T.C....T.G......  281197659
                                                                            \   
                                                                            |   
                                                                            T
2        299725892          ....A....T.A.......T.A....A.T..T......T-...........C  299725842
2        319443774                      .........A....A.A..........A.C..GG.....-  319443736
2        324108777                 ..T..................A.G.............C...C...  324108732
                                              \                                 
                                              |                                 
                                              T
2        352750664                      ......G.........A..........A.C..GGC...G-  352750626
2        359239856                     .............-.A....T.......A.C..-...T...  359239894
2        388917107                    ......A..T.A......A..........--..T....T..G  388917147
                                                                           \    
                                                                           |    
                                                                           A
2        424956442                    ..................A..........A.C..-G..T..T  424956482
2        455328518                    ..................A.........CA.C..-T..T..G  455328478
2        474174969                    ...........C..A...A..........A.A..-G..T...  474175009
2        482452655        ...A..A.T....C..............A.A....A...--....T.G..T..G  482452604
2        496551568                      .......T..T.....A..........AGT..G.T....-  496551530
2        498610382                      ..........G.....A..........A.C...TT...G-  498610420
2        499189741        ...A..A.T.....T...............A........--..A.C...GG..G  499189690
2        523765075        ...A....T....C................A..TG..A.--....T.G......  523765126
2        101576275                       ......T........A.........C...G..G..T.GG  101576235
                                                              \                 
                                                              |                 
                                                             TC
2        152525799                     ...........T.....A..........A....-G..T..G  152525760
2        189484326                   ...................A..T.....T.A..G..G..-...  189484367
2        201501008            .....CAG..................A............---TG.GG...  201501054
2        236783991                    .....A............A.........CA.C..G.C.-..G  236783951
2        269911462        ...A..A.T..T.C..C.............A......A.-.GTC......T...  269911410
2        367466988                    ...........A.....AA....A.....A.A..-G..T..G  367466948
2        440870904                    ..................A..........G..T....A.---  440870942
2        443535944                      ................A..........A.C..-G..T..G  443535982
2        462940747        ...A....T...TC...............AA...AA.A-..A.T......T..G  462940695
2        470288216                    ..................A..........G..TT...A.---  470288254
2        497821675                ....T.............A...A.........CA.....--.T..G  497821632
2        508325266                     .................A.....G....A.C..-G..T...  508325227
2        23506384                     ..................A..TA......A.T..-G..T..T  23506424
2        42341141                     ..............A.T.A........T.A.T..-G..T...  42341181
2        106431244                    ..................A.G.....A..G.TG.GGT.....  106431197
                                                                             \  
                                                                             |  
                                                                        TGGGGC
2        151334611                    .......A.T........A..........A.T..G.T.G---  151334649
2        164516081        ...A..A.A...........G...TG....A........---.A......T..T  164516031
2        178316452                    .........T.......A...........A.C..-G..C...  178316492
2        180721553        ...A..A.T....C......T.........A...A...T----...GG..T..G  180721602
2        212699547        ......A.T.G..C...............AA........-...A..--..T...  212699497
2        259021749                 ..T.....G...T.AT.....A...............T.-.T..G  259021792
2        265522163                    ..................A..........A.C..G.T.....  265522119
                                                                             \  
                                                                             |  
                                                                           ATT
2        303298420        ...A..A.T....C................--...C...T.A.A......T..G  303298471
2        337943409                    .................AA..........A.C..-G..T..G  337943369
2        352600962               ....T.........TG.TC....A...............-.T.T..T  352600917
2        355699058                 ...............T...A.A..........A.C..G.-.T.GG  355699101
2        371068269                    ............G.....A.GT.......A.C...CT....G  371068311
                                                                             \  
                                                                             |  
                                                                             T
2        374023668                 ...........G..A......A..........AGT..G.-.T..G  374023625
2        397182628               .....TC............A...A..........A....--.CT..G  397182672
2        398159960                    ...........T....A.A..........-.ATT.G..T..C  398160000
2        403476637                    .................AA.......A..A.C..-G.GC...  403476677
2        413387532                    .................AA..T.....T.A.C..-G..T..G  413387492
2        445896672                      ....G..........AA..........A.T..G.T...G-  445896710
2        446950752                 ....C...............CA.G.A......A.A..G.-.G..C  446950709
2        447180358                    ................-....T.......A.T..-GT.C..G  447180319
2        469337181              ...C.T..................A...CA...T.A.C.-..A.T...  469337135
2        472854690                    .........T........A..........A.T...GT.G---  472854728
2        475693570                   ............A.C....A........TC..TG.....-..G  475693611
2        482444441                    .......C........A.A.........TA.C.T...C...G  482444486
                                                                             \  
                                                                             |  
                                                                          GGTT
2        491255117                    ..................A..........-.A..-G..T...  491255078
2        495199261         ...C.G.T....C...........A....A................--.T...  495199313
                                                                  \             
                                                                  |             
                                                                 TA
2        13427949          ..A..C.T...T...............A..............A...--.C.T.  13428001
                                                                  \             
                                                                  |             
                                                                 TG
2        17618296                      ...C.............A.........TA.C..-...TC.G  17618335
2        18361269         ...A..A.T..T............T.....A..........A.T...G..T..G  18361326
                                                                 \              
                                                                 |              
                                                              CAAA
2        28362184         ...C..A.T..T.C...............AA..A--...ATG.....G..T...  28362133
2        71711484                    ...................A........T.....A....      71711446
2        73045691           ..................CT........A..........               73045729
2        161173203                     ................AA.........TG.A...GA....G  161173244
                                                                              \ 
                                                                              | 
                                                                              G
2        308959997                     .................A..T.....G.A.T..G.T...--  308959959
2        322000408                     ...........T.....A..........A.T..G.T....C  322000451
                                                                              \ 
                                                                              | 
                                                                            GTT
2        326341386                    .....C............A........T.A.C..C.-.T..G  326341426
2        331050083                      ................A.........T......G.....   331050121
2        337129690                         .....T..A....A......T..C..A...G.....T  337129654
2        354460763       ....A....T.G..C.......A...CC...A...A...--......--..T...  354460813
2        356067481                    ..T...............A.........GA.C.-.G..T..G  356067521
2        406436081                      .......T....A...A......A...A.C...TT...G-  406436043
2        417181126            ...C....-........T.......AT..........A.CT.G-....G-  417181080
2        430738658                    ..................T..T......-..AC.GG..T..G  430738618
2        442667886                    ................A.A..........A.C..G....---  442667848
2        451940604                     ............G..A...........TG.......A...T  451940645
                                                                              \ 
                                                                              | 
                                                                              C
2        453661019                    .................CA.........T..........     453660981
2        465139339                       ...........C...A..........A.C..-G..TC..  465139302
2        476388844                       .........G.AG..A.........C...G..G.AG...  476388806
2        492143270            ..C...AG.......G....T................A.A..GTA....G  492143220
                                                                     \          
                                                                     |          
                                                                     C
2        496046347                  .............T..AG..A..............AG..-...G  496046305
2        516526322        ...A..A.T...T...C.......C.....A........-..T.-----.TT..  516526369
2        47303878             ....G....CT.....G.T.C..G.AA..........A.---....T..G  47303832
2        71094129    ........A.GA.T....C.........T......A......A--...A.C....T..G  71094187
                          \                   \                                 
                          |                   |                                 
                          T                   T
2        83459527             .....CA.A........TT.......A............---.G......  83459481
2        85060248             .....CAA..............A...A..........-.TT.-G..T...  85060295
2        98177868             ....T....AA.............A.A.......AA.G.-...GT.T..G  98177820
2        140734750                    ....C....T........A........T.A.C..G....---  140734712
2        348642427          ....A.T..T..........T.T.TT..A..........----.C.A.T..G  348642474
2        369691418                   .............G....TA...A.....C......G..---G  369691457
2        392556285                    ..................A....A...-...ACAGG..T..G  392556245
2        428119112                       ....CC.........A..........G.C..G-..C.T.  428119075
2        439619710                      ..............-..........T.A.C..-T..T...  439619747
2        479423603                    .........T.......AA..........A.C..GGT.....  479423646
                                                                             \  
                                                                             |  
                                                                            TT
2        480132762                      ................A.C........G.C..C.T....C  480132803
                                                                               \
                                                                               |
                                                                              GG
2        22181852                     ....C...C..TT.........--....T......GA.C...  22181891
2        35058773                       .......G........A.........CA.C..GGC...G-  35058811
2        46449086                    ...........T.G.....A.G.................      46449048
2        49265198                     .............GA...A..........A.C..-G..C..G  49265238
2        88871244                      .................A..........A..TT......    88871206
2        92556497         ...C..A.T....C............A..AA........--.T..A..A.T..C  92556548
2        114186845                    ................A.A..........A.C..-...G..G  114186885
2        119839478                                   ...A.........T....A..T.....  119839504
2        161052524                      ......T........AA..T.....T.A.A.C..A...G-  161052562
2        181743291                 ..T..............TGA.A.....G..GGA...TT...T...  181743337
                                                                          \     
                                                                          |     
                                                                         AG
2        184754737        .....A..TTC..C.......T..C.....A.G........A.C...G..T..G  184754683
                                                                 \              
                                                                 |              
                                                                 G
2        186086975         ..T..A.T..T.........T...A..----.A.-....TG........T..G  186086928
2        199263854                  .............A....A.A.........C...G.....TG.G  199263802
                                                               \                
                                                               |                
                                                       AGAAACTGG
2        201056145                 ....-................A..A......C......G.....   201056103
2        212913323                      ............A...A.........C...G........   212913285
2        242014044                     .................A........-T..AT.TG.CT..G  242014083
2        252645264              ...............A........A..T.....T.A.A...GT.G---  252645218
                                      \                                         
                                      |                                         
                                     AA
2        266861812                                         .......C............G  266861792
2        272346210                      .....GT.........A..T.......A.T..GGC....-  272346248
2        272854081                      .......TG.......A..........T.T..G.T...G-  272854043
2        273429537                 ..T.........T........AG...A.....A.C....-----.  273429498
2        301630595            ...A.C.G..................A.......T..T.-T.GG..T..G  301630547
2        323268113                   ..............AA...A..............AC...-..G  323268072
2        324507371                      ......T.........A.........CA.T..G.T....-  324507333
2        352175059                     ........G........A..........A.T..G.T.GT--  352175021
2        355726388                   ...................A........AT....C....      355726426
2        357180835            ..A......C......C.....T...........A.T..-T.....T..G  357180786
                                                                           \    
                                                                           |    
                                                                           T
2        366404483          ...C...CC.T...............AAA......A...---.T.G..-...  366404530
2        391210798                        ..............A..T......C.........T..G  391210761
2        396858690                ......T...............A..........G.C...         396858652
2        398393052                    .................AA.........-.......-.TC.G  398393012
                                                                      \         
                                                                      |         
                                                                      C
2        399520415        ......A.T.....T...............A........                 399520377
2        406964080                    ..............A...A.TA..-.A......A.GA.T..G  406964120
2        407439018                ................----....T..A.........A..A.G...  407439060
                                                            \                   
                                                            |                   
                                                            T
2        412673630                    ............C.....A.T....A........C.A....G  412673673
                                                                             \  
                                                                             |  
                                                                            TT
2        425002457                      ................A..-.......A.C..GG..T..G  425002419
2        425888201                      ....C.........TAA..GG......A.C....T...G-  425888163
2        428690115            ..A..C.........................A....T..             428690153
2        450658525                                          .........A..C..G....  450658544
2        463194867                  ......C.............A........TC........       463194905
2        468195826                        ..........C..AA...................T...  468195789
2        468281580                      ......GT........A.........CA.C..G.T...G-  468281618
2        476236757                       ...............A..........A.AT.....T.G.  476236719
2        489096620            ...C....T.-...............A........AGA.T...GC.....  489096572
2        492687927                   ..C................A..........G.C......      492687965
2        492753081                       ...............A..........TGC..-G..C..G  492753044
2        498282911                    ............G..CA.A...A..AA........TT....G  498282955
                                                                             \  
                                                                             |  
                                                                           GGG
2        505867949                        ..............A........TC.......A.....  505867912
2        507636474          ......T....C................AC.........               507636436
2        515413283                     .................A..........A.T....T...    515413245
2        518950124                   ............A......A.....G.........C...      518950086
2        4545720                     .........CT.C..A...A.....T--..G...A.G..T...  4545680
2        27434140             .....CAG...........A......A..A.AT....A....-...T...  27434091
                                                                     \          
                                                                     |          
                                                                     T
2        142441536        .....GA.T...............T...CA.....A...----....GT.T...  142441487
2        152365149                       ...............A..........A.T..GGC...G.  152365187
2        172743245                      ..............-.A........TGA.T..GG..T..G  172743283
2        173911880                    ...........A....A.A..........A.C..G.T..---  173911842
2        222835974                     .................A.....T....G.C..-G..T..G  222835935
2        240096530        ......A.T.A..A............T..AA........--...GA....T..G  240096479
2        272640416                    ..T...............A...CA....-..ACA.G..C..G  272640376
2        301849794                     ................CA......--A..TA...G..T.C.  301849756
2        309481801         ..C..C.T...........G...T....TT..A.......A.A....C....G  309481854
                                                                  \             
                                                                  |             
                                                                  A
2        321710378            .....TAG...T.............TA..........T.-......--TG  321710424
2        344898418                     ........T........A..........A.C..GGT..T--  344898380
2        347090712      .....T.A..T..T.C....G.......A...AG.T.......-.....--.T..G  347090659
                                                               \                
                                                               |                
                                                               A
2        352789993                     .................AG...A.....-----G...T...  352789958
2        396805475                     ........G.......AA..........A.C.AG.T..G--  396805513
2        400953111                     .................A..........A.T..-G..T..G  400953150
2        402292800                    ..................AGT.G......A.CT.-G..TC..  402292760
2        405135032                    .........T.............A.....A.T..-G..T..G  405134991
                                                \                               
                                                |                               
                                                T
2        421835151                      ................AT...C....TG.A......T...  421835191
                                                               \                
                                                               |                
                                                               G
2        434801159                   ..C...........A....A.....G...T.....GG..---T  434801198
2        450321833       ....A..A.T...T.................A..T....--......-G.....T  450321782
2        470867289            ..A.....TC...............AA..T......T..-...G.CTC..  470867337
2        483818425                   ..C.......T.CT....AA..........ATT.-.G..T...  483818466
2        486378504                 ....C..........TA....AG.........G.C..GG----..  486378464
2        508613981             ....T.T.............GA...A..........A..---.....TG  508614026
2        49319173                    .................A.A...A.....C.....G..-G...  49319214
2        504712448                    ..................A..........A.C..G.C.-..G  504712408
2        434474768                 ...T...........G.A.A.A.......A..A....--..T...  434474726
2        496943852              ..A....-................A.......--...A......T..G  496943808
2        197449711                    .........T........A........T.A.T..G-..T...  197449671
2        420314661         .......-....C................A....A.....G.T......-...  420314610
                                                                         \      
                                                                         |      
                                                                         G
2        187666815                    .................AA........TGA.C....C.-..G  187666775
2        215204171                    ..................A..........AGC..GG..-..G  215204131
2        277408231                    ..................A..........A.T...G..-..G  277408191
2        361877204                    .........T........A..TG......A.C..--..T...  361877165
2        476851052               ....................G..A.........T....T.....---  476851097
                                                                       \        
                                                                       |        
                                                                      TC
2        478345355               ....................G..A.........T....T.....---  478345310
                                                                       \        
                                                                       |        
                                                                      TC
2        68493550                     ....C...........A.A..........A.C..G-..G..G  68493510
2        86610049         ...A..A.T...........C.........A.......--...A.CGG..T..G  86610100
2        245924145               ...A....T..............A..........A.T.-.G..T..G  245924190
2        312611407                    ................A.A..........A.A..GG..-...  312611367
2        330199669        ........T....CT.............T.A.......--......--..TC..  330199620
2        415877248                    ..................A......A.T.A.T....C.-...  415877288
2        443491711                    .......GG.........A..........A.C..G-.....G  443491751
2        472336824                    ..................A.............G.TTA.T..G  472336867
                                                                  \             
                                                                  |             
                                                                 AA
2        492187315                    ................ACA.................A.....  492187358
                                                                            \   
                                                                            |   
                                                                           TA
2        119039537                        .......A.G....A..A.......A.A..C.......  119039500
2        172446251                 ..............C....A.A............T.T.C.AT...  172446206
                                                                         \      
                                                                         |      
                                                                         T
2        489561583                    ..................T..TG......-...TGG.....G  489561543
2        50912631                     ..................A.......--...A.C...GT..G  50912670
2        63392964                     ..G.............A.A.........CA.C...-..T..G  63392924
2        66989748                                ......A.................G......  66989779
                                                           \                    
                                                           |                    
                                                           A
2        172728934                    .........T........A.G..A.....A.....-..G..T  172728894
2        274272535                    ..................A.........-..ACA.G..T..G  274272495
2        430769295        ...A..A.A...............T..G..A.......----.C......T...  430769246
2        436458859                    .....C............A..........A.C...CT.--.G  436458898
2        444887658             ....C.......G..GT..T.....A..........A.T....T...G-  444887706
                                         \                                      
                                         |                                      
                                         C
2        484977564                    .................AA.........-..ACA....T..G  484977604
2        484977651                    .................AA.........-..ACA....T..G  484977691
2        491459689                     ...............T..........--..A....A.T...  491459651
2        507448887                    ...........A......A..........A.T..G...-..G  507448847
2        50102028            ...A.T.....................A..........-..T..TT....G  50101970
                                                                         \      
                                                                         |      
                                                                 TTTTTTTTT
2        68008498                     .............G....A..........A.C..G.A.-...  68008538
2        106778416                     ........T........A..T.....T.A.C..G-.....G  106778455
2        216529282                    .............A.T..A....A.....A.C......-G.G  216529242
2        219170650                  ...C......T.........A........A.T.....--.T..G  219170607
                                                                \               
                                                                |               
                                                               AT
2        232291294                    .........T.A......A..........G..TT....----  232291257
2        260730258                   ..C.......A...--...........T.T.............  260730216
                                                           \                    
                                                           |                    
                                                          AC
2        262674664                     ................A-..........A.C..G-..T..G  262674702
2        303637336                  ...A................A.......--.T.A.C.G..T..G  303637377
2        342833114                    ..................A..........A.C.AG.C.-...  342833154
2        343394174                    ..................A..........A.C.TCT..-..G  343394214
2        360743003            ......G.-............CA...A..........A.C..G.-.T...  360742956
2        370418940                       ..........A....A...G......A....G.T...G-  370418977
2        414293248                       ......T.A......A........T.A.C..G.T....-  414293285
2        478139592                    ..................A..........A.C..G...-..T  478139632
2        485102269                    ..................A..........A.C..GG..-T.G  485102309
2        486829625                    .......G..........A..........G..T...C.----  486829588
2        486829907                    .......G..........A..........G..T...C.----  486829870
2        510962632                      ................A..G.....--....T.G.C...G  510962595
2        516109036                    ..................A.........CA.C...G..-...  516109076
2        7081451                   ..T.........G.......CA.........T--.....A.T..G  7081493
2        11899100         ......---......G............A.A........T...T...--.T..C  11899148
2        16580637                    ..........TG..A....A..........A.C..G-..G...  16580596
2        17680131                     ..............A...A..........A.T..T...-..G  17680171
2        31447826                      .................A........-G..A.AG...T..G  31447865
2        64966143                       ..........T.....A..G.......A.C...-..G..G  64966105
2        67100425                     ..................A.........TA.A..GTC.-..G  67100465
2        182889233                     ...C................A......-........G..T.  182889193
                                                                      \         
                                                                      |         
                                                                      A
2        216588421                    ..................A..........AGC....A.-...  216588381
2        331217205                    ..............A..A-..........A.C..G-..T..G  331217244
2        343775707         ....C...T....................A.........TATC...G..-..G  343775760
                                      \                                         
                                      |                                         
                                     AG
2        360717852                    ..................A.........-T..CAG...T..G  360717812
2        401247833        ...A..A.....A..........A......A.T....A--......--..T...  401247882
2        424909785                 ............T..T.....A.......--.....C.G..T...  424909827
2        434732545                 ....C.........AT...A.A..........G.C...--.T..T  434732587
2        465114936              ....-...................A.....C..-T...GAGG..C..G  465114891
2        465639929                        ............A.A.........T......G.G..G.  465639966
2        466291256                    ................ATA..........A.T...GT..T.G  466291298
                                                                            \   
                                                                            |   
                                                                            G
2        485047494                    .......G..........A..........G..T.....----  485047531
2        516723679                    ...............G..A..TG.....-...C.G...G...  516723719
2        25888659                       ..G.............A..........A.C..-G..T..G  25888621
2        37047977                        .......C.......A.........CA.C...-..T...  37048014
2        66336303                     ..................A....A...A.A.C..GG..-...  66336263
2        161526526                    ..T...C...........A..........A.C..G...-..G  161526486
2        163876000                    ........T.........A..T....T..A.C..G-..T..G  163876041
                                               \                                
                                               |                                
                                               G
2        176244483                    ..............A...A..........A.C....C.-..G  176244443
2        180803325                        ..............-..........A.C..G.T...G-  180803360
2        183667132                    ....A....T....A...A......A...A....G-..T...  183667092
2        204288763                 ....C.........A.....AA..A.......A.T...G..T...  204288718
                                                            \                   
                                                            |                   
                                                            A
2        236802451                    ..................A..........A.C.AG.C.-...  236802411
2        250707375                    .................AA......A...A.C....A.-...  250707415
2        261550959                    ................A.A..........G.ATT....--G.  261550920
2        273901606                    ......C.G.........A..........G..TT....----  273901643
2        340441238                     .................A..........A.C..-G..T..G  340441199
2        369533048               ....T.C................T........TT....-C...T...  369533093
2        371315211                    ..................A..........A.C..TTA.-...  371315251
2        374158851        ......---....C.........AT....A.....A.....A.T....T.....  374158902
                                                                         \      
                                                                         |      
                                                                         G
2        392912639                    ...............G..A....A.....A.C..G...-..C  392912599
2        394063461              ..T.........C..........CA..........G..----..T..G  394063418
2        399558397                    ................A.A......A...A.C...G..-..G  399558437
2        405835191                 .....................A....A.....G.A...G..T...  405835236
                                             \                                  
                                             |                                  
                                             G
2        424406267                     .................A....A.....A.CT.--.GTT..  424406305
2        452144809                    ..................A........-T...CAGG.CT..G  452144769
2        452144983                    ..................A........TTAGC....C.-..G  452144943
2        457886780                 ..............A......A.C.......TAGCT..--.T...  457886738
2        460152882                    ..................A..........A.C..GTC.-..G  460152842
2        467392316                    .........T........A..........A.T..G-..T..G  467392356
2        497692448                      ................A........-G..ACA.G..G..G  497692486
2        16035121                        ........A......A..A.......A.T.AG.A....-  16035158
2        142555430         ..A..A..T..TC................A.......--.T.A.C.G..T..G  142555380
2        143041066                    ............G....AA.........C......G..----  143041029
2        223882387         ..A..A.T....C.......T..T.....A.....--.....C.A.C..T..G  223882437
2        263873077                  .............T...G..A.........TG......--T...  263873036
2        291585580                    ...C..............A..........A.CT.-...T..G  291585540
2        320393212        ...A..A.T....C................A..T....--..T....GAG....  320393161
2        339108718                    ..............A...A........--..A.TGT..T...  339108679
2        344178114                   ...............A.CA.T...A.A..C............G  344178071
                                                                           \    
                                                                           |    
                                                                           A
2        394413698                    .......G...A......A......A...G..TT....----  394413735
2        417548045                    .........A........A..........G..T.....----  417548082
2        437530816                       ....A...A.....AA..........A.T....T...G-  437530779
2        448576517                      ......C.........A.........T..TG..G..T.--  448576554
2        451288522                   ..C...C............A..........A.C...G..T..G  451288479
                                                                           \    
                                                                           |    
                                                                           T
2        463630467                   ...................A......A..TT....G.....G.  463630421
                                                                           \  \ 
                                                                           |  | 
                                                                           C GTG
2        474420030                       ......T.......AA..........A.C..G.T...G-  474419993
2        475706210                    .......G..........A..........GG.TT....----  475706173
2        490213801                    ..................A..............A.G..--TG  490213840
2        7483760     ........A..A.A..T..............AG..A........--...CC.G..TC.G  7483702
                           \                                                    
                           |                                                    
                          TA
2        43236637         ...T..A...G..-..A.......T.C...A........T.G.....G..T.--  43236587
2        51372360                     ..................A........T.G..T.G..-----  51372324
2        65277743                  ....C............A...A..T....--...A...G..T...  65277785
2        85075842                     ..................A..........A.C..G.A.-..G  85075882
2        118655230        ...A..A.T..T....G.............A....A..--.TT..ATG..T...  118655281
2        167934958                     ...........G.....A.......A..A.C..-G..T..G  167934997
2        180783460                   ...A........AC.....A......A..C....-..T...--  180783421
2        193594745                    ................A.-..T....A-...ACA....T..G  193594784
2        195079644                    .........T.......T...T....T.TA....G-..T..G  195079684
2        241685212                 ....A....G.C..A......A..A.A..--...A.T..C.T...  241685170
2        244980599                   ...................C.....TAA.TG.......-----  244980636
2        311230012                     .................A...CA........TT.....---  311229975
2        321115279                     ........T.......CA.T..A..--......--..T...  321115315
2        394210536                    ........G..A......A...A.....TG.C..G-..T..G  394210496
2        422040659                   ............T..AG..A.........TG.A.........G  422040616
                                                                           \    
                                                                           |    
                                                                           T
2        465947007                    ..................A......A..CA.C.C.G..-..G  465947047
2        467446508                     ................AA..........-...AGG..T..G  467446547
2        475497904                 ....CT...............A......A.--....C.G..G..G  475497946
2        475689506                    .......A..G.T.....A..........G..TT....----  475689543
2        480139143        ....C.A......C.......T......A.A.C...G.--.......--.T...  480139192
2        488027744                    ..................A..........A.C..TT.-----  488027708
2        491622882                    .................AA.........-...TA.GA.T.G.  491622922
2        492724204                    ....C...........A.A..........A.T..G.T.--..  492724165
2        509901465                    ..................A.........TG.C..GG..-..G  509901505
2        50335113         ...C..A.T.....................A.......--.TTA...GT.C..G  50335164
2        50519749                      ........A........A.........CA.C.TG-..C..G  50519788
2        74916406                      ...............A.A..A..T.AT.A.C..G-..T..G  74916367
2        160992342                 ...T.T......T..T...A.A..........A.C.........-  160992386
                                                                         \      
                                                                         |      
                                                                         G
2        181995760                    ...........C.................A.T..G.C.-..G  181995720
2        194013977        ......A......C................A...A......---.A.TA.T..G  194014030
                                                                \               
                                                                |               
                                                              TTT
2        242742771                ...G..................A..G.......A.C..-G.....G  242742815
2        255511414                    ..T......T........A..........A.AT.....----  255511377
2        259221653                       ...............A..TG.G....A.C..GTC...G-  259221690
2        261531300                    ...............G..A...C.....CA.A...G..-..G  261531260
2        262081348                    ....C............AA..........A.C..G.C.-...  262081388
2        267803042          ....A.T..A...G......T...A...A..T...A..-.......A.T..G  267803093
                                                                      \         
                                                                      |         
                                                                      T
2        269425059                    ......C...........A..........A.T.A....-T..  269425019
2        299207915                    ..A...............A........-.A..CAGG..T...  299207955
2        320936933                    ...........A......A.....G....A.T..-G..T..T  320936973
2        320941779                    ...........................-.A.AT.G...T..G  320941739
2        324365230                    .................A...T.......G.TG.GG..-..G  324365270
2        329221210                       ........A......A..........A.C..G.T....-  329221173
2        331493793                    ................A.A...G....T.A.C..GG..-..G  331493833
2        334034348        ...A..A.T....CT.........T...T.--...T.....-.C......T...  334034398
2        345210170                    ..............A...A..........A.C..G.A.-..G  345210130
2        345329148                    ..................A..........A.C..CG..-.C.  345329108
2        360479395                    ..............A...AT.......T.A....G.C.-..C  360479435
2        362281059                   .................A.C....A.A.TC.....G......G  362281016
                                                                           \    
                                                                           |    
                                                                           T
2        373959740                 .....--..............C...A......A.C..--..T..G  373959700
2        392886990                    .........T..C.....A..........G..TT....----  392886953
2        419904954                    .....G...T....A.A.A..........G..T.....----  419904991
2        437850059                     .......GT........A..........A.T..G-..T..G  437850098
2        452144896                    ..................A........-T...CAGG.CT..G  452144856
2        465975446                    ..................A........-.T.ACA.G..T..G  465975406
2        470076507         ..A..G.T....C....A...........A..T.....G.......--.....  470076455
                                                                 \              
                                                                 |              
                                                                AT
2        471316200                    ...........A......A..........TTC.AG.C.-..G  471316240
2        505261618                       .....T........CA.........CA.T..G.T....-  505261581
2        513423834                 .....T...........T...A........--....C.G..G.TG  513423876
2        513436895                    ............G.....A.......A..A.C..G.C.-..G  513436935
2        514212386                    .......G...A......A..........G..TT....----  514212423
2        3041065                   ....C..A...........A.A...A...--.....CTG..T...  3041023
2        13016284                       ..............A.A.......--...A.C.G.GT..G  13016247
2        17556067                     ..................A.........C..C......      17556030
2        32093055         ...A..A.T.................-T..A......AT.TG........T..G  32093107
2        75149296                        ....G..........A.C......A.A.C..G.C...G-  75149333
2        78056084                     ..T...C.G.........A..........A.T..G...----  78056121
2        84736447                      ............AA...A.........C......G.A...G  84736488
                                                                             \  
                                                                             |  
                                                                             G
2        90251627                  ....C.......T..T.....A..T......CA.....--.T..G  90251585
2        115911813                    ..................A..TG.....-...CAGG..T..G  115911853
2        118192615                    ..T..A............A..T.......A.T......-...  118192655
2        159004524        ......A.T............T..T...A....T..C.--........--T..G  159004475
2        171572614                    ..................A.T........-.AT.GG..T..G  171572574
2        180726433                      .......T..T.....A..........A.C...G..TG--  180726396
2        192819930            .....T....................A......A......TTT....---  192819882
                                       \                                        
                                       |                                        
                                      AC
2        193172151                 ............A....A....GC.A..---..T....G..T..G  193172110
2        225649818         ..A..A....T.C...C...........AA........--T...A.T..T..G  225649868
2        230280097                    ................A.A.......T..A.C....A.-..C  230280057
2        243674467                       ......T.......TA..........A.C.AG.T...G-  243674504
2        246629562                  .................G..A..........A.C..G.-.T..G  246629520
2        256414799           ........T..T...............A...A...--T....A....T..G  256414850
                                      \                                         
                                      |                                         
                                    ATT
2        263036256                 ....C..............A...........T......         263036293
2        273863527                    ................A.A...A...AGTTG.......--T.  273863566
2        279323189                    .........T....A...-........T.A.TG.G-..T..G  279323228
2        293997129                 ..............A.G....A..G......GG.....--.C.G.  293997171
2        313469363                  .........G.T..G.A.A..G.T.C....C....A..-.....  313469405
2        318198483                    ..................C..T...A.T.T.T..G...-..G  318198443
2        323873117                    ..A.....T..C...-....GT.......A.C..G-..T...  323873078
2        336652639                 ...............G.....A......AAA.T..T..--.T...  336652597
2        353442596                    ..................A........A.A.C..-G..G...  353442636
2        360902031            .....CAG..T........A..A...A.......--...A.T..A.G...  360902078
2        361842647             ....C.T..............A...A..........A..GC....C.CT  361842701
                                                                   \            
                                                                   |            
                                                              AGCACT
2        370581610                      .......T..T.A...A.......----.T......T..G  370581575
2        386490667        ...A..A.T..T............T.....A.....----.T.C....A.T..G  386490716
2        391236316                 ...........G.......A.A................         391236353
2        392055352                    .............C....A..........A.T..GCC.-..T  392055392
2        397973615           ...A.T..T..........T.......A..........----.TTTAC...  397973661
2        402297643                 ........C.......................A.T...         402297680
2        406914063        ......G.G..T.................CA....A..--..TA....A.G..G  406914114
2        447338437                      ..........G...A.A....A....T....C.G..CG--  447338474
2        455155928                  ....-...............A......A..TA.A......G..G  455155885
                                                                  \             
                                                                  |             
                                                                  T
2        484722918                 .....A...............A.........T......         484722881
2        486280949                 ....C...............AA..AC......A.C...--.T..G  486280991
2        490412776                    ...........A......A........T.A.T.CG...-..G  490412816
2        490598868                 ...T.T...............A.......--.....AGG..T...  490598826
2        518459770                                         ............A.G..TC.G  518459750
2        18864646                     ................TAA..........A.T..G...-..G  18864606
2        20261056                             ........A.A..........A.TG.G-.....G  20261088
2        32745710                     .......G..........A..TA......A.C..G-...G--  32745672
2        36081102                     ..................A.........CA.T..G.C.-..G  36081062
2        65626062                     ...............G..A..T...A...A.C..G.A.-..G  65626102
2        65760922                      ..........A...G..A......A...A.A...GT.G---  65760959
2        75830330                     ..G......T........A..........G..T.....----  75830293
2        88650549                     ..................A.....G..TGA....GG..-..G  88650509
2        91816946                     ................A.A..T.......A.....G..-G.G  91816986
2        95441543         ...T..A.T...T.................A..T....----.C....A.T..G  95441592
2        114956767                    ........G........AA............A......--TG  114956728
2        136439303                    ................-......A...-.A.AT..G..T..G  136439342
2        150415534               .............CT...AA...AC.....A...A.C..G-..T...  150415486
                                       \                                        
                                       |                                        
                                     ATT
2        160957287                     ........T.........T.A...--.C......G.....G  160957326
                                                        \                       
                                                        |                       
                                                        T
2        164334312             ...A......TC.............C..........T......A.T...  164334263
                                           \                                    
                                           |                                    
                                           A
2        165194543                              ....A.A.A.........TA.C...-..T..G  165194513
2        186748283                    .................AA........TGA.C.T.G..-.TG  186748323
2        207440074                      ..A.............A..T.....-.T..T.GT..T..G  207440036
2        216794945     ..T...A....TT...........G..T....AA..T.T..A......A..T...G.  216795003
                                                             \           \      
                                                             |           |      
                                                             C           G
2        236972540                    ..............A...A........T.A.C.CGG..-..G  236972500
2        239432409                              ........A........TT.T.....T.TG..  239432440
2        239891980                    .......G........A.A........T.A.C..G-..C..G  239891940
2        250146994    ...T...A..A.T..T.C..A.............A...--....TG.C.A..A.G..G  250146939
2        261485883                    .............A....TG........CA.C..G...-..G  261485843
2        267629230           .......G..C...........G.T.AA..G.-....T......G..TT.G  267629280
                                                                  \             
                                                                  |             
                                                                  T
2        272945754            ...C....T...GC.--.........AG.........A.C..G-..T.GG  272945800
2        305568686                    ................A.A..T.......A.C..G...-..G  305568646
2        325836377                    .................AA.........TT........--CG  325836338
2        329156422                    ........GA........A......A...A.C...-..T..G  329156462
2        336414630                          ...........A-......A...A.C.TG-..T...  336414663
2        347702880                 ...T...............A.A..........G.C...--G.TTG  347702838
2        349419878                    ..................T......A.-.A..GATG..T..G  349419918
2        393669223              .....TTC..........................T........       393669266
                                                                      \         
                                                                      |         
                                                                      A
2        398384642                     .............A.A.A..........A.C..G.-.C...  398384681
2        401088965                       .....G........AA...CA..C........GA.T...  401089004
                                                           \                    
                                                           |                    
                                                           A
2        402058706                     ..............G..A..........A.C..GGT....C  402058749
                                                                             \  
                                                                             |  
                                                                           AAT
2        408683454                    ..A........A......A.........C..CG.G-..T..G  408683494
2        412252894        ...A..A.G..T.C.......T..CA.T..A.......--...A.C...CT...  412252945
2        420036623                    .............G...AA..T...A...A.C..G-..CC.G  420036583
2        420050860                    ...............T..A.....T...CA.C..GG..-..G  420050900
2        423159551                       ..........-.........C..A.C..A......G...  423159590
                                                           \                    
                                                           |                    
                                                          AA
2        442456618                       ...........AT.A........--.......GA.T..G  442456654
2        443941599                    ..................A......TAT.A.C..G.A.-..G  443941559
2        452847663                 ...............G....AA...CC....T......--.T..G  452847705
2        453040949                    ...........A.....TA..........ATC..GG..-..G  453040909
2        467751181                    .........G...A....A..TAA.....A.C..G-..T...  467751221
2        467877044                       ............T..A......AT..A.C..G.T..TG-  467877007
2        487955479                    ..A....A..........A..........A.T.T....----  487955516
2        491138419                        ..............A.........CA.C..-G.CT..G  491138455
2        497561135                    ..................AT.........A.C..G.T.--..  497561174
2        498406305                   ...T...............A........TT......C.----G  498406267
2        504634378                    .........TG.......C........T.A.C...-..TT.G  504634418
2        506468124                     ........T........A.........CA.T..G.T.G---  506468087
2        506622889                 ....A.......T.TT....AA............T......-..G  506622933
                                                                         \      
                                                                         |      
                                                                         G
2        512033404        ...A..A.T...T..............G..A..G....--......--..G...  512033453
2        514211960                    .......G...A......A..........G..TT....----  514211997
2        514212102                    .......G...A......A..........G..TT....----  514212139
2        514212244                    .......G...A......A..........G..TT....----  514212281
2        5457341                      .................AA..G.......A.C..TTC.-..G  5457381
2        14630344                  ....C................A.....G.TTTG..T..--.T...  14630386
2        31829604                   ...............G...AA.........T.......        31829641
2        33918029         ......---.................A.A.A.........T....A.......   33917979
                                                                         \      
                                                                         |      
                                                                         G
2        34629788                          ...........A.A..........T........T...  34629752
2        37722298                        .....T.........A...............T..A...   37722335
2        46051765                  ....C.........AC.....A..-....A..A..G..GT.T...  46051721
                                                                  \             
                                                                  |             
                                                                  C
2        69525535                     ................A.A..........A.CT.C.C.-...  69525575
2        90881609                         .............AAGG........A.C..G-..T...  90881645
2        90886696                  ......T...A....TCA...A..........A.C.T.--.T..G  90886738
2        94659635                ......CT...............A.........T....           94659598
2        103338196                    .........T......A.A...A..--..A.T...-..T.C.  103338234
2        107151419                    ..................A.......A..G..T.....      107151382
2        112085251                    ...........A.....AA.......A.C......G..-T.G  112085211
2        112493763                 ...............T.....A..........A.C...         112493726
2        115020143                       ...........T...A.........C.........T..   115020180
2        115155042                   ..A...........GA...A..A....T.C........A....  115154999
                                                                           \    
                                                                           |    
                                                                           A
2        119041487                      ................A.......A..A......T...    119041450
2        151512284        ..A...A.T..T.C....C..A....A...........----.T......T...  151512333
2        194008138                   .....A............AA.........C........       194008175
2        214098327        ......A.T....C..............CAA.......----.TG..G..T...  214098278
2        232654522                    ..T...............A..T.....G....GA.G......  232654564
                                                                            \   
                                                                            |   
                                                                            A
2        247840041                    ............GG..A.A...C.....C.T..A.G......  247839998
                                                                            \   
                                                                            |   
                                                                           AA
2        259282871                       ...........A...A.........C.........T..   259282834
2        281595118                   ..C..A..C.A........A................T..T..G  281595075
                                                                           \    
                                                                           |    
                                                                           C
2        314447686                    ..................A..........G..TT....      314447649
2        319400821                 ....C..G.......................TT.....         319400784
2        324132793                       ........A......A...A......A.TG.C.T...G-  324132756
2        342215161                  ..T.................A.........CT......        342215124
2        355566114        ...T..A.............T.........A.......                  355566151
2        360556857        ...A.C..G..T...T........C.....A.......--....C.C--.T..G  360556906
2        363681996                     .................A........-T.T.GACT..T..G  363682035
2        367954472                  ...........T.A...GA.A.........C.GA.CC.-.C.T.  367954514
2        369714428         ..A..A.T..T.C.......T........A...C...A-..........T..G  369714480
                                                                     \          
                                                                     |          
                                                                     T
2        397130154                    ..............-...A.......A.C....A.G..T..G  397130194
2        397155358              ...C.G...........A.A..A.A.........TG..---G..T...  397155402
2        424532957                      ................A..T..----.T.T..C...T..G  424532992
2        425435040        ....A.A.T.....T.........T.....A.....TA----..-..GT.T..G  425434992
2        425828237                 ............T..T.....A...CA......T....--.T.GG  425828195
2        427783410                    ..................A.......A.TG........      427783373
2        428825937        ......A.T....C.............G.AA....A..----------..T...  428825980
2        436544705    ..........A.T..T.C..........T.....A.G..A..-..T.A....A.T...  436544646
                            \                                                   
                            |                                                   
                          AAG
2        446766109                    ..................A..........G..TT....      446766146
2        458117113                    ..T......T.....G..A...................      458117076
2        468887251                     .................A..........G.C...G...     468887214
2        468887327                     .................A..........G.C...G...     468887290
2        472264046                 .............T...A.A.A.........TG.....--....G  472264088
2        475525981        ........AG...C................A.......                  475526018
2        477820862                      ..........T...A.A..........---..C...T---  477820829
2        480539591                        ..............A....T..A..G.....G..T..G  480539552
                                                                  \             
                                                                  |             
                                                                 AA
2        482931884                  ................A...A.........T...G...        482931847
2        484448876                    .........T..G..G..A..........A.T..G-..T...  484448835
                                              \                                 
                                              |                                 
                                              G
2        484952679                    ...............G..A.........C...CC.G..-G.G  484952719
2        486251706                    ..A......T......------......C....A.C..T...  486251671
2        486942441         ..A..A.T....................A.........                 486942478
2        487877627                    ..........C...T..AA...G..AT..G.C......----  487877664
2        488457072               ..C..T..C..............A..............           488457035
2        489564278                    .........T....A.A.A......A...G..TT....----  489564315
2        497550758                   ..................CA.........C..A.....       497550721
2        498646528                        ..........A...A..A.T..--.......G..T.GG  498646493
2        504938071                  ..T.......GTG.......A.......A.C...G...-----.  504938109
2        504967294                    .................AA...CT..............      504967257
2        515519121                      .....C..........A..........A.T.T.G.AT...  515519161
                                                           \                    
                                                           |                    
                                                           T
2        517942612                      ......T...G-....A..T......-....A...AT...  517942649
2        519558534                                                 .........GC..  519558546
2        67390920                    ...................A.......C.C..C.C.T..T...  67390964
                                                                \               
                                                                |               
                                                               AC
2        342413388            .....TAG.........T........A..........---..C...T...  342413340
                                                                           \    
                                                                           |    
                                                                          GT
2        37259793             .....TAG..................A.........-..ACA....T..G  37259841
2        406619886            ..G....G..................A..........-.ACC....T...  406619838
2        25643801                     ..................A.........-..ACC....T...  25643761
2        453579812                     ......G..........A..........A.A..G.-....G  453579851
2        475475653                     .................A..........A....GG..-..G  475475692
2        485059417                    ..................A..........A.C.A...-C...  485059457
2        487963269                 .....................AG.........A.C..-...T..G  487963226
2        34345930             .....TAG..................A..T.A.....---.C.G..T...  34345976
2        49159314                   ..........T..A.CA...A.........C........G..C.  49159358
                                                                         \      
                                                                         |      
                                                                         G
2        49470106                      .................A........A.A.C....A.-..G  49470145
2        71836752                      .................A......A...A.C...G..-..G  71836713
2        78738048                     ................A.A..........A.A..T......G  78738090
                                                                           \    
                                                                           |    
                                                                           T
2        237352916                      ................A........--......G..T..G  237352879
2        239575071            ......AG......A...........A..........-..CA.G..T..G  239575119
2        472729362            .....TAG..................A.....G..T.-.C...TT....-  472729315
2        489567790                     .................A....A.....A.A..G.A.-..G  489567829
2        16936798                     ..................A.........-..CCAG......G  16936838
2        25182792             ..C...AG..................A..........-.AT.GG..T..G  25182840
2        46827931             .....TAG..........G.......A..........-..CTGG..T...  46827979
2        467608608                    ..A...............A.........-..ACA.G.....G  467608648
2        485066479                    .......G.......T..A.........-..AT.GG..G...  485066439
2        488812991                    ..................A.........-...CTGG.....G  488813031
2        499288880                    ..................A........--..A.TG...G...  499288841
2        504605980            .....CAA..A....G..........A..........-...AGG..C...  504605932
2        515470746                    ................A.A.........-..ACA..A.....  515470706
2        243157330                     .................-.........-..AT.G...C...  243157292
2        411411466                     .................A..........A.T.TG.C.-..G  411411505
2        424402536            ....T.....T......A..G.....A....A.....----.....G...  424402491
2        441407623               ....................G..A.........T...---.TC...G  441407666
2        478147264                  ....................A......A...G.....--.T...  478147305
2        495882694                        ..............A........--..A.C....T..G  495882729
2        515104838                     .................A.........-..ACA.G..T...  515104877
2        515105438                     .................A.........-..ACA.G..T...  515105477
2        15269983                  ......C....G..T......A..........A.C..--.CT..G  15269941
2        70091602             ..C..C...........G....A...A..........-..TAGG..T...  70091650
2        274426765                    ..................A.......A..-..CTG...T..G  274426805
2        339828823            ..C...AT..................A..G.......-.A.A.CA.T...  339828775
2        357687631                    .........T.......AA.......A..-----....T.C.  357687595
2        410563613            .....CAG...C..............A..A.......-.A.A.G.....G  410563661
2        421030506                    .......C.....................A.C..G.-.G..G  421030546
2        449993524                      ................TG.....A.T.--..T....T.G.  449993561
2        486276050                    .................AA..........-.CCAC......G  486276010
2        486276137                    .................AA..........-.CCAC......G  486276097
2        16591196                     ...........A......A..........G..T....-----  16591232
2        50221795                      .................A..........A.C..G.C.-...  50221834
2        68456952                     ..................A.........-...CAGG.AT..G  68456912
2        233521890                     .................A........T.A.C..C.-.T..G  233521929
2        263110010            .....CAG..................A..........---.AC...T...  263109964
2        326503070            .....C.G..................A..........-.T..-...T..G  326503117
2        403236790                    ..................A.........-....ATG..T..G  403236750
2        420669035                  ..T.................AT.....A......G...TG....  420668991
                                                                         \      
                                                                         |      
                                                                         T
2        468894655                    ..................A...C.....-..ACATG..T...  468894615
2        476265125                  .....C....C.........A..T.......A.C...-..T..G  476265083
2        480394321                     .............A...A........--.T.......TT..  480394359
2        511715207                    ...............G..A.........-...CAGG..G..G  511715167
2        1859043                   ...T.................A.G......--......G..T..G  1859001
2        15101906             .....CAG.............G...AA..........---.AC...T..G  15101952
2        32948038                   ..T................TA...G..A..TT.....--....G  32947997
2        67309101                  ....CA...............A..........A.T..--..T..G  67309059
2        105773003            ..A................A......A...A..A.........--.T..G  105773052
                                                                   \            
                                                                   |            
                                                                  TC
2        154600721                     .................A..........A.C..GG..-..G  154600682
2        256959799                   .................A..........--..A.C...GTG.G  256959759
2        260915239            .....CAG................A.A..........-.A..GCT.T..G  260915287
2        262610434                 ..T........T..AT.....A........T...T..--..T...  262610476
2        288115733            .....CAG..................A..........-.C..-G..T..G  288115780
2        344923535            .....CAA..................A........--..A..G...T..G  344923488
2        371745592                     .................A..........A..T.GG..-..G  371745553
2        406123502            ..C...GA..................A..A.A.....---.AC...T..G  406123548
2        414030968            .....CAG..................AG.....A...-..TAGT..T...  414031016
2        424459707            ....T....C..............A.A..........-..T.-GT.TG.G  424459660
2        440833928                      ............A...A........--......G..T..G  440833965
2        454268143                     ...........G.....A..T......-.........T.TG  454268104
2        456301432                      ...........AA...A..........G..----..T...  456301467
2        470382966                   ............AG...A.A.............G.C.-.T...  470382923
                                                                  \             
                                                                  |             
                                                                 TT
2        471408901                     .............TT..A..T......C..TT..G..--C.  471408863
2        472176808            ......G.-...........T.....A..........A.C..-T..T..G  472176855
2        481001212                    ...........T......A..........GGC...G..T..G  481001170
                                                                           \    
                                                                           |    
                                                                           T
2        485922749                     ...............A....T....C....A.......---  485922711
                                                              \                 
                                                              |                 
                                                              A
2        486275963                    .................AA..........-.CCAC...G..G  486275923
2        491304757                     ........T......A.A..........G..T.....----  491304721
2        497660461                    ..................A.........-..ACC....T...  497660420
                                              \                                 
                                              |                                 
                                              T
2        510139005                   ....C........C....CA.......A.....T...T.G...  510138961
                                                                   \            
                                                                   |            
                                                                  GA
2        512821422                 .....A........ATCA...A..........A....--..G...  512821464
2        514861671                    ...........A...G..A.........CA.C..GG.-...G  514861631
2        515105038                     .................A..G......-..ACA.G..T...  515105077
2        515105138                     .................A..G......-..ACA.G..T...  515105177
2        515105738                     .................A..G......-..ACA.G..T...  515105777
2        516113440                 ...................A.A..........A.C..--..GC.G  516113482
2        516753090                     .................A...GTCC..-...TA....T...  516753051
2        37289473             ..C...AG....C.............A.........-...C.GC..T..G  37289425
2        64451610                 ...T..T...............A............C.-..A.T..G  64451654
2        66398854                      ....C...........AA....A.T..C...G.....----  66398818
2        74413402                     ..A...............A........--..A.A....T..G  74413363
2        79908131                     ...........A....-...........-..AT.C...T..G  79908092
2        88942781                      .............T.A.A..........A.C.T.GT.....  88942822
                                                                            \   
                                                                            |   
                                                                            A
2        146859606            .....C.TA.............A...A..........-.A..T...T..G  146859654
2        154548884                 ....C..C...G.........A..........A.C..--..T...  154548842
2        170316566                        ..............A.C.......-....A..A.T..G  170316529
                                                              \                 
                                                              |                 
                                                              G
2        184500502                    ............G...A.A..........A.C....-.T..G  184500462
2        191415880                   ..........G......A............A.C..G.-.T.TG  191415921
2        200412133                    ..................-....A....-..AT.GG..T..G  200412172
2        231768235        ...A..A.G...........G.........A......-..TA.T...--.T..G  231768285
2        265168277                    ..................A...C.....-..AT.GG..T..G  265168317
2        268704167            ..C..C.A..........T.......A..........--------.T...  268704208
2        361639289                     ...G.............AG.........A.A...G......  361639330
                                                                            \   
                                                                            |   
                                                                            A
2        387270238            ..C...AG................A.A..........-..TC.G..T...  387270286
2        390624156            .....TGT..................A..........-..CA.GA.T...  390624108
2        445841265                     .................A....AT..GC......G..--T.  445841303
2        463313886            ....T....CT...............A..........-.A..TGA.G..G  463313934
2        467208032                    ..................A..T.A....-..A.C.G..T..G  467207992
2        472185997            .....CAG...........A.....A...........-.AT.GG.....G  472186045
2        473506221              ..A...TA................A......T.....-..----...G  473506263
2        475020041                    ..................A.........-..A.AG...T..G  475020001
2        475789924                    .........T........A.........-...CAGG.AG..G  475789964
2        476365949                    ............T.....A.........-..AT.G...T...  476365909
2        484977390                    .................AA.........-..ACA....T..G  484977430
2        487954323                    ..................A.........-..ACC.G..G..G  487954283
2        492211474                    ..T....G..........A....A....-...CA.G.GT..G  492211434
2        498072370                    ...C..............A.........-...T.GG..TC.G  498072410
2        506744418                 ...T.T.C....T..................GA.C..--..T..G  506744460
2        516584309                    .................TA.........-..-.C.......G  516584269
                                                                           \    
                                                                           |    
                                                                           A
2        516825466                      ................A..T......-..ATA....G..G  516825504
2        32018063                      .................A..........G.T..GG..-...  32018102
2        37713596                     ........T...T.....A.........-...T.G...T...  37713637
                                                \                               
                                                |                               
                                                C
2        63823964                      ...C......A......A.........-...CAG...TC.T  63824003
2        65108378                      .................A..T......-..ACA....T..G  65108417
2        67159376                    ............A......A......AAA.A.C...G..T..G  67159420
                                                                      \         
                                                                      |         
                                                                     CC
2        252424351                    ................A.A..T...A...A.T..G-..T..G  252424311
2        309098646                        ....G.........A..........A.T..GGT.....  309098685
                                                                               \
                                                                               |
                                                                              CA
2        328424683                    ............T.....A..........T.C.....-----  328424647
2        358952578                     ....C.G..T.......A.......A..GG.T.....----  358952542
2        366566344              ......-............C-...A.........-..A..GG..T...  366566300
2        428783958                     ............G.G..A..........A.C.AG...-..G  428783997
2        441167824                     ......G.................A.TCA.C..G.A.-...  441167785
2        480435999                     .............A...A........--.T.......T...  480436037
2        485066565                     ................AA.......A.-..ACA....T..G  485066526
2        497659857                    ..................A.........-..ACCG...T...  497659816
                                              \                                 
                                              |                                 
                                              T
2        497660260                    ..................A.........-..ACC....T...  497660219
                                              \                                 
                                              |                                 
                                              T
2        507082393            .....TAG.............A....A................---T.TG  507082345
                                                                   \            
                                                                   |            
                                                                  AG
2        512480001                     ...........T....TA....A....-...CAG...T...  512480040
2        517992191                       ....G..........A.............G.TTT.T..G  517992231
                                                                   \            
                                                                   |            
                                                                  AA
2        520475808                    ..................A..T.......A.C..G..-.G.G  520475768
2        16954421                  ...T...C..G..........A............C..-G..T..G  16954464
2        24700444                  ............A........A..G..G..--.T....G..T..G  24700486
2        34561175                       ................A.........-T.AT.....T..G  34561137
2        67130557                         ...G..........A..........AGC..G.T...G-  67130521
2        84366899         ........A..T..T..............AA.G........T....-...TG.G  84366845
                                \                                    \          
                                |                                    |          
                                A                                    T
2        89009426                         ..............A.........-...CAGG.....G  89009462
2        103748653            .....CAG..................A..........-.ACC.G..T..G  103748605
2        173065416            .....TAG..................A......A.....A.T..T.T...  173065365
                                                                   \     \      
                                                                   |     |      
                                                                   G     G
2        184332957                        .........................A.C....-.T..G  184332920
                                                    \                           
                                                    |                           
                                                    T
2        189369069                     .................A..........A....G.C.-T.G  189369030
2        216649348            .....CAG..................A..........-.ACCTG..T..T  216649396
2        236940958     ..T...A..A.TT..................-.A..........A.C...GA.CT.G  236940903
2        249309748            .....TAG........G..A.....AA..........-..C..GT.T..G  249309700
2        262929690                     .......G.........A........TT.........-..G  262929651
2        321611180                 ......C..............A........--....C.G.AT..G  321611222
2        322583111            .....CAG........G......T..A......A.T-..AT.G...T..G  322583159
2        337967197                    ............C.A.A.A...--....T.........TG..  337967158
2        359555172                  ..T.................A......--TC......G..TG..  359555131
2        362392151            .....CAG..................A........--T.A.A....T..G  362392198
2        388553898                        ..............A.........-...CAGG..T..G  388553862
2        389319398                   ..C..C.............A..........AGT..C.-.T..G  389319357
2        399498645                 ..T............G.A...A....A...--....C....T..G  399498687
2        404927067                      ................A...CA.....A.C..-...T..G  404927105
2        425662963                    ...............G..A.........CT..G..T...C..  425663005
                                                                           \    
                                                                           |    
                                                                           T
2        430807818                  ..T........G..C.....-.......-..A.A...G..T...  430807777
2        435068856                    ..............A...A...G......A.C..G..-C..G  435068816
2        440473383                  ....................A.........T......         440473419
2        441167619             ....-...C............A...A.T......--......T...G..  441167574
2        443289876                 ..T.................AA........T.A.C..--..T..G  443289918
2        457688871                    ..................A.......A..A.CT.G.-.T..G  457688911
2        467902321                     ........T........A......A...G..TT....----  467902285
2        468792247                     .............TG..A....A.........A..A.G..G  468792288
                                                                          \     
                                                                          |     
                                                                          C
2        472446717                    ............C.....A........--....C.G.GTG.G  472446756
2        472482304            .....TAG..................A..........-----..C.GG.G  472482348
2        485221607                    ...C...G.....A....A......A.....C..G.-.G..G  485221567
2        487279554                    .......G.........AA..........A.TG..T.--..G  487279515
2        488031255                    ....C..G..........A..........A.C..CT.--..G  488031294
2        489047219                       ...C...........A........TCA.C...GT...--  489047255
2        506714441                    ...........C......A...G....--....C....TC.G  506714402
2        509539460        ...A..A.T....C................A..........A.C...G.CT..G  509539514
                                                              \                 
                                                              |                 
                                                              A
2        512245700                      ...........A....A........--....C.G..G..G  512245663
2        514861584                    ........G..A...G..A.........CA.C..GG.-...G  514861544
2        516304729                      ................A.........-...CAGG..G..G  516304691
2        23372485             .....CA...........T...A...A..........-.AT..G..T..G  23372437
2        23444954                      .................A........T.A.C..GG..-..G  23444915
2        24256611                       .........A......A..........G.C..C.A.C---  24256575
2        65687711                   ...........TTA......A..G......T......--.T..G  65687670
2        140700374                    .........T.A.....AA....T.....A.T..G.C-.C..  140700334
2        164785611                    ..................A......A..-..AT.GG..T...  164785651
2        208515248                     ........TG.......A...............TG.....G  208515206
                                                                            \   
                                                                            |   
                                                                           TA
2        227406319                     .................A.....G.A..A.C.C..C.-...  227406358
2        227972077            .....CAG............G.....A.......A..-..CAG...T...  227972125
2        250664381             ...T...........G.......-.A..T...........A.G..T...  250664428
2        252149609                    ...........A......A......A..-..ACA....T..G  252149649
2        263082373                                 .....A........TT....-...G.G..  263082400
2        280173351                     ...............A............G.....G.GG...  280173309
                                                                 \              
                                                                 |              
                                                                CC
2        325670446                    ...........A......A.........-..A.A.G..T..G  325670406
2        343479075                    .......G........A.A..........A.C..G.C-...G  343479115
2        394165995                  ...........G.A..A.A.A.C........A...A......G.  394166040
                                                                 \              
                                                                 |              
                                                                TC
2        412841810        ....C.A.T...............T..T..A.T.--.....A.....G..T..G  412841759
2        426433734                     .............A...A..G.....--..A.C....T..T  426433696
2        451374039                        ..............C..........-..CAC..AT...  451374075
2        451727150                    .........T......T.A.........-...CAGG..T..G  451727190
2        451808703                    ..................A..T......-..A.AGG..T..G  451808743
2        454399831                 ....C..........G.....A........G.A.C..--..TCTT  454399873
2        456251766                 ..T..................A..........T.C..--..T...  456251808
2        457765209                    ...........A......A.........-..ACA.G..T..G  457765249
2        460554486     ..T......G.T..T.C.....C..........A...--....TA.----...T...  460554536
2        469671894                  .................GATA................--.T...  469671935
2        472783896            ..C...AG..................A......A...-.A.T.G..T...  472783944
2        475953633                         .........A.A.A....A....-...CAG...T..C  475953598
2        482989765                    ..................A.........-..CCA.G..T..G  482989725
2        484017530                 ..................G..T.........C...T.--..CT.G  484017572
2        484684343                     .................AC.......--...CC....C..T  484684381
2        486276220                        .............AA..........-.CCAC...G..G  486276184
2        487567776                     ..G............A.A........A.A.C..G.-.T..G  487567815
2        490088876                     ..G..............A.........CA.C..C.-.T...  490088837
2        491771775                    ................A.A...C.....-..ATCG...TC..  491771815
2        496060739                  ..............CA....A.........-........A...T  496060697
2        498213376                      ....A..........AA...G...ATC....A.GA.....  498213334
                                                                             \  
                                                                             |  
                                                                           TGG
2        506464252                    ..................A..T......-..AT.G...T..G  506464212
2        507015542                    ..................A.......A.-..ATTGG.....G  507015502
2        511832376                  ..T......G.....G....A..........A.T..G-..G..G  511832334
2        519349523                    ........G.............A.....-...CAGG..TC.G  519349483
2        20079606             .....TGG..................A..........-..G.GGA.T..G  20079558
2        25332700                    ..........T....A...A.CT.......A.C..GT-.G..G  25332659
2        43561858                      .................A..........G.C..GG..-..G  43561819
2        45381214                         .............AA..T.......A.TG.G.T...G-  45381250
2        47814574                         ............ATA...A.G....A.C..G..G..G-  47814610
2        63049583                      .......G.........A.C........G..TT....----  63049619
2        67348725             ......G.-..........T...G..A.........-..A.AGG..C..G  67348678
2        70090815                         ....C.........A..........A.C..G.T...G-  70090779
2        81703900             ..C..C.G..................A......A.T.---.AC...G.C.  81703854
2        85064443                    ...............A...A.......T..A.C..G.-.T..G  85064484
2        87560855                      ..............G..A.........-..ACA.G..T..G  87560816
2        89037872                      .................A.........-...CAGG..T..T  89037911
2        98851791                      ................AA......A...A.T..GG..-.GG  98851830
2        170966969                   ............TC.......C........A.C....-.T..G  170966928
2        175805724                        .......T......A.........TA.C..GTT...G-  175805688
2        182983570              ..T...T........T..T.A...A..A....A.....G..TT.T..G  182983619
                                                                   \            
                                                                   |            
                                                                  GA
2        195190089            .....CAG..................A......A.T.-..T.GGA.T...  195190137
2        202696053                     .................A..A......TG.T..GG..-...  202696092
2        205050151                     .............A...A......A..CG.A.T..A.....  205050108
                                                                 \              
                                                                 |              
                                                               TTA
2        205919944                  ..............G.....A..T.A.AA.T..A.A...GG...  205919988
                                                                         \      
                                                                         |      
                                                                         T
2        233856718                    ..................A......T...-.AT.GG..T.GG  233856678
2        241819683              ....-...............A..AA..........A.CG.G.-.T..G  241819638
2        252161114                    ...T..............A..A.......A.CT..G..T..G  252161072
                                                                           \    
                                                                           |    
                                                                           T
2        278154811                     .................T..G......T......G..--TG  278154773
2        282079221                     .................A..........A.T..G.A.-.TG  282079260
2        305733820                     .................A......A...A.C..G...-...  305733859
2        308528903                     .....A...........A...A......A.C..G.C.-..G  308528864
2        328445755                  ....................AT.T.....T........T..GGT  328445799
                                                                         \      
                                                                         |      
                                                                         G
2        336073536                      ..........T...AAC........A.G.....G..T...  336073576
                                                                             \  
                                                                             |  
                                                                             T
2        338784677                   ...............A..AA........T.A.C..G.-.T..G  338784718
2        347744566                     .............A...A.......A.T.........----  347744602
2        389091347                        .....T........A..........A.C..TTT...G-  389091383
2        389909324                 ..T................A.A........--..T.T..T.T..G  389909366
2        390308510                   ...................A..........A.TG.G.-.T..G  390308551
2        403341049                   ............TT.....A..........A.C..G.-.T..G  403341008
2        409120662                 ....CA......T..G.A.T.A..........A....--..T...  409120620
2        414066496            ..C....G..................A..........-..TAGG..T..G  414066544
2        416490806            .....TAG...........T......A..........-.AT.GG..--T.  416490760
2        421863011                     .................A......A...A.C..GG..-..G  421862972
2        445163197                  ................A...A...AA..A..A.T...--.T...  445163156
2        453068383                    ...........AG...A.A..........A.C....-.T...  453068423
2        467320513                        ........T.....A..........A.C...CT...G-  467320549
2        468452672            ..A......A............A...A..........---.C..A..G.T  468452721
                                                                               \
                                                                               |
                                                                             TGC
2        468887414                     .................A......A...G.C...G..-.GG  468887375
2        468887501                     ...............A.A..........G.C...G..-.GG  468887462
2        469000963                   ....C.A.G..........A...G...A..A..G.G.-.G...  469000922
2        469808316                   ......C..........A.ATG.....A.C..A......T...  469808273
                                                                          \     
                                                                          |     
                                                                          A
2        474516669                         ....T........A..........-.T..GGA.T..G  474516634
2        481059908                    .........T........A............ACAGG..T..G  481059864
                                                                   \            
                                                                   |            
                                                                 GGC
2        486496961                     ...............A.A........TT...C.....-T..  486496922
2        490161048                  ...C...........-..A....A.T........T...A....G  490161091
                                                                   \            
                                                                   |            
                                                                   T
2        515543121                        .........G.T..A.......A..A.C..G.T...G-  515543085
2        516899378                     ...............A.A..........A.C..GG..-..G  516899339
2        517751027                        ..............AC..G......A.CTCG.T....-  517751063
2        520451315                    ...........A......A.........C..A..G..GG..G  520451357
                                                                           \    
                                                                           |    
                                                                           A
2        17440002                     ..................A..........A....G..       17439966
2        17489896             .....CAG..................A...A......-.TCATG..T..G  17489848
2        20394688                      .................A........T.A.C..G.A.-..G  20394649
2        29511511                     ...T..............A........--..A.C...GT..G  29511550
2        31138004                     .......G..........A...A...A.-...CAG...T..G  31138044
2        36083063             ......AG.CT.........T...A.A......AA..-----....T..G  36083019
2        38514625                       .......T....T...A........T-...T.GGA.T..G  38514587
2        46352136                     ..................A......A..-..A.AGG..T..G  46352096
2        64689410                    ............A.....TA.......A..A.C....-.T..G  64689451
2        65040626                   ..T..........AG.....A.C........AGC..G-..T..G  65040668
2        73643387             ....G...T.................A..........               73643423
2        114425366                    ..................A........--..A.T....T..G  114425405
2        115116155            .....TGG................A.A..T..T....-.AC.GG..T..G  115116107
2        139899647                    .........A.................--....C.G.GTT.G  139899686
2        145220832                        ........G...A.A..........A.C..G.T...G-  145220796
2        169847809                       ...............A.......T..-.AT..G..T..G  169847846
2        172904306                 ............T....A..CA..........A....--..T..G  172904348
2        186126366                    .................AC.......A.-G.AT.G...T.T.  186126326
2        208908772     ..T...A..A.....T................AA...----------......T...  208908726
2        230658727                    ................T.A........--A...T.T..T...  230658766
2        230735048                 ....CT.............A.A...C...T.TT....--.....G  230735092
                                                                             \  
                                                                             |  
                                                                            CT
2        236906157                  .............A....A...........C......         236906121
2        239525986                             .........A........T.T.A.T.G..T...  239526019
                                                                           \    
                                                                           |    
                                                                           G
2        248281819            .....CAG..A........A......A..T.......-..TT.GA.T.C.  248281867
2        250992242                    ..................A..T......-..ACA...CT..G  250992202
2        268751191                   ....C......G.T.............ATC...G.G.----..  268751153
2        272501791                    ..................A..T.A....-..ATA....T..G  272501751
2        310548746                    ..................A.......A.-..A.A..C.G..G  310548706
2        317097970                    ................A.A..TA....--..A.A.T..T...  317097931
2        326472250                    ..T......T........-............TGTT...T..G  326472208
                                                                   \            
                                                                   |            
                                                                  AT
2        327058656                    ..................A.....T...-..TCATG..TT..  327058696
2        328551242                       ......A........A.............-..G.AT...  328551279
2        330796428                    .........A........A......A..-...TAGG..T..G  330796468
2        339283056                 ...T.T...............A..........A.C..------.C  339283094
2        344098175                     ...........................C.TA......      344098211
2        361520384                    ....G.....CA......A....A.....A.C..G.C-...G  361520424
2        362620622                 ....C.........AT.....A..........G.C..--..T..G  362620580
2        363684654                     .................AC.A...--A...A.C...GTG..  363684616
2        365753633                    .........T.......AA...G......A.C.A..-.G..G  365753673
2        390758032                    .....C............A.........-...TA.GA.T...  390757992
2        391120345                        ....G.......A.......T.AA.A.C..GTT....-  391120309
2        394342012                    ..................A........--..A.TG...T..G  394341973
2        398478042            .....CAG..T...............A......A...-.AC.GG..T...  398478090
2        438688702            .....CAA..................A...C......---.AT...T...  438688656
2        439588024                     ............A..A.A.............TA....-..G  439588063
2        440555848                 ....C................A...........C...          440555884
2        442831424                   ..........T..T.AG..A.......A........G.GT..G  442831468
                                                                          \     
                                                                          |     
                                                                         AG
2        450160638            .....GAG................A.A......A..-..ACTC...T..G  450160590
2        450824991                    ..T......T........A.C.......-...CAGG..T..G  450824951
2        452919779                    .........T......A...........-..TCAGG..T..G  452919819
2        453818834        ......A.T....-............A.A....A...CTT-.GTCC........  453818885
2        457764274            .....TAA...........A....A.A...G..A...-----....T...  457764230
2        458018105                 .....................A...C......G....          458018069
2        464856140            .....CAG.......A..........A..TG......-..CATG..G..G  464856188
2        465415274                  ...............A....A.........C......         465415310
2        467423001            .....TAG.......G..........A...CT.....-..CA.GT.T..G  467423049
2        468935147                    .......A.T........A..T......-...CAGG..T.T.  468935107
2        470606099                    ............G.....A.........-..ACAT...T..G  470606059
2        471845826                    ..................A.........-...TAGT.AG..G  471845786
2        472446453                    ............C.....A........--....C.G.ATG.G  472446492
2        472939351                    ..T....C..T....T.AA.........-...CAG...G..G  472939311
2        476304264                     .....A...........A.........C.........      476304300
2        479879824                    ................A.A.........C........       479879860
2        484276201                 ....CT...............A............A....T.....  484276246
                                                                        \       
                                                                        |       
                                                                        C
2        485214902                      ....CA..........A..........A....GGT....G  485214943
                                                                             \  
                                                                             |  
                                                                            TT
2        497148815                    .....C............A.........-..ACATG..G..G  497148775
2        497360518                     .................A.......ATTTG.......----  497360482
2        498248440                    ..................A........TC........       498248404
2        498753271                     ...C....T........A..........-..CA.G..GG.G  498753310
2        499416044                    ..A........A......A..G......-...GA.G..TG.G  499416004
2        504957587                      ..............A.A....AT..T-..A.A....G..T  504957625
2        511014066                    .......G......A...-.........-..CC.GG..G..G  511014027
2        516250740                    ..T..........G...AA.........-..AT.GG..TC..  516250780
2        516269514                     ...............A.A.......A.T.....G.T.----  516269550
2        519008858                         ....T........A.........-...CAG...G..G  519008893
2        4646778                   .....................A...G......A.C..--.CTG..  4646736
2        18675177                      ................AA..........ATT....A.-..G  18675216
2        20196888                     ..............TT..A..T..G....A.C..-G..TG.G  20196848
2        31843494                    ...................A...A..A..TG.......GT..G  31843450
                                                                          \     
                                                                          |     
                                                                         AG
2        34349908                                             .....A.AG...T....-  34349924
2        34873947                      ................AA.C..C.....T.C..GG..-..G  34873908
2        37671347                      ...............ATA.........-..ACTG...T..G  37671386
2        38467672                  ...............TA.G...........--....T.G..GG.G  38467714
2        68049004                      ....A.A...A......A.........-..AC..G..T...  68049043
2        88609191                      .................A........T.A.T..G.A.-..G  88609152
2        88759961           ....G.T....C............A..........A.--T......C.T..G  88760010
2        90182692                      .................A.........-..ATATG..T.GG  90182731
2        96715413                      ...............A.A........--T.A.C....T..G  96715451
2        100994985                     .................A....A..AA.A.C..T.A.-..G  100995024
2        101507332                   .........G........A..--....A.C.TC.A.......G  101507372
2        114880340                      ................A..........A.C..TGT....G  114880300
                                                                             \  
                                                                             |  
                                                                             T
2        142840755                   ...T...............A...A..A.--.T...GT..T...  142840715
2        143180168                     .................A.........-...CA.G..T..G  143180207
2        146576454                     ...........GCA.A.A..........A.C..G.C.-..G  146576493
2        150176894                     .................A..T.......A.TG.G.C.-..T  150176933
2        153290471                    ..............A...A..TG.....-..ACA.G..T...  153290431
2        193377029                     ...............A.T........G.A.C..C.C.-..G  193376990
2        199463081         ........T...C..G.............A.........-...CAGG..T..G  199463136
                                           \                                    
                                           |                                    
                                        CTCA
2        199596632                        ......TA..A.A.A....A.....A.C..G.T....-  199596596
2        205496162                     .................A..........A.T..G.C.-..G  205496123
2        207247700                     .............A...A.........-.....G.-.T..G  207247739
                                                                      \         
                                                                      |         
                                                                      C
2        208867559                  .............C..A...A........AGA..G..--.T...  208867600
2        250778327            ..C..C.G..T...............A..........---.A.G.GTTGC  250778373
2        253447279                        .........A....A....A..A..A.C....T....-  253447243
2        261035662                                            .....-........T..G  261035646
2        262061226                     .........T.......A...CA.....A.T.-.G..T..T  262061187
2        262814502                   ...T......T.A...G..A..T...A..C.......---...  262814541
2        263471529                    ............G...A.A..TG...AT.A.T..---.T...  263471491
2        274961402                     ................AT..TG.C....A.C..G.C.-.T.  274961441
2        277416385                     ...............A.A..........AGC..G...-..G  277416424
2        280210536                        ..............A...A....--....TGG..T..G  280210571
2        321427425                   ..C......G....AA...A.GT.A.....T.A....--..C.  321427465
2        327041959                   ...A...............A.........CA.C.TG.-.T..G  327041918
2        328613442                     ........G...................A.CT.G.-.T..G  328613403
2        332478501                     .............A...A......A.--..A.A....T..G  332478539
2        341779849                    .....C..........-...........-..TCAGG....GG  341779810
2        354494887                  ............T.....A.A......---.......--CC..G  354494849
2        357438553                 .....T...............A.........CA....----GG.T  357438593
2        366574069            ..C..C.A.................TA..........-.A..-G..T..G  366574116
2        392520531            ..C..C.G..............C...A..........-.C..C.T.G.--  392520485
2        393088425         .....A.T...TC.....C...A......A......C...A.T......T..G  393088481
                                                     \                          
                                                     |                          
                                                  TGGA
2        394235667            ......AGT...............A.A..........-.CC.GG..T..G  394235619
2        397187006            .....CAG..................A..........---.AC...TG.G  397187052
2        402918757                     .................A....A...T.A.C....T.---G  402918794
2        425948739                    ....C.............A..TG......A.TTT.G..T...  425948697
                                                                           \    
                                                                           |    
                                                                           T
2        426835163         .....A.T....C............A...A..T....--...A..GG..T...  426835213
2        429527946                 ....C................A......A..TG....----.G.T  429527906
2        439468658                       ......T.C....A.A..T....A....A...G..T...  439468618
                                                                   \            
                                                                   |            
                                                                  AA
2        453361481                    ..............A...C.......A.C..AG....-...G  453361521
2        466869734                     ...C.............A..T..G....A.T..-...T..G  466869695
2        468683364                     ........TG.....AAA.........-..C.A.G..T...  468683325
2        468733806                 .....G...............A..AA......G.C......G...  468733761
                                                        \                       
                                                        |                       
                                                        A
2        472919689                     .................A.......A..A.C...G..-...  472919650
2        474139068                    .................AA.........-..ATAC...T..G  474139109
                                              \                                 
                                              |                                 
                                              T
2        485201665                    ..G...............A.........C.CT.TC...G.T.  485201623
                                                                           \    
                                                                           |    
                                                                           A
2        496755674                 ....CT.C.............A..........A....--..T..G  496755716
2        496982610                   ...................A..........TG.T.C.-.T..G  496982569
2        504867851                  ....-.........T.....A......AAA.A.C...G..G...  504867896
                                                              \                 
                                                              |                 
                                                            GAA
2        507740193            ......AG.................AA.......A.-..AT.G...T..G  507740242
                                                     \                          
                                                     |                          
                                                     A
2        510307375                    ...T..............A..TC....T.G..T....-----  510307411
2        510316154              ....-...........G......AA...A.....CACC..G.-.T..G  510316199
2        511437002                     .................A.........-..TCAGG..T..G  511436963
2        527057079                     ...............A.A..........A.T..G.-.T..G  527057118
2        321175330              ......T.................A..........-.C...G..T...  321175284
2        238207258                    ..................A..........A.C..G.-.T...  238207218
2        20900069                     ..................T..........A.A..T.-.T.GG  20900029
2        32952309                     ..................A..........A....G.-....G  32952349
2        343641782                    ..................A...........CA....-.T..G  343641742
2        367560883                 ...................A.AT.........-.C..C...T...  367560840
2        493012431                    ..................A..........A.C....-.G...  493012391
2        21314592               ....-...................A..........-..CAG...T...  21314547
2        34489962                     ..............T.A.A..........A.T..G.-.....  34490002
2        243350162                    ..................A......A...A....G.-.T.T.  243350122
2        469185326                    .................AA..........A.C..G.-.T...  469185366
2        85089715                     ........GT........A..T.......A......-.....  85089675
2        178779153                    ..................A..........-..TAGT..T...  178779113
2        323149558                    ..................A..........AG.T.G.-.G..G  323149598
2        337700812                    .................AA..........A.C....-.T..G  337700772
2        360124721                    ..................A..........-.A...G..T..G  360124761
2        361300759                    ..................A..........A.C....-.T..G  361300719
2        476057636                    ........C.........A............C..G.-.T...  476057676
2        78301165                     .......G..........A..........A.C.-.G..T..G  78301205
2        81109116                     ..................A..........A.C..G.-.T..G  81109076
2        84479204                     .........A........A..........A.C.T.-..T...  84479244
2        397918911                     .................A..........-..CA.G..T..G  397918872
2        429791225                    ..................A..........A.C....-.G..G  429791265
2        466027560                   ..C................A.......T..-...A.G..T..G  466027601
2        469185239                    ..............T..AA..........A.C..G.-.T...  469185279
2        472357674                    ..................A..........A.A..T.-.T..G  472357634
2        505772256                     .................A..A.......-.AC..G..T...  505772295
2        29715367                     ..................A...A......A.C..G.-.T...  29715407
2        36132686                     ..T...............A..........A.C.C..-.G..G  36132646
2        167537031                    ..................A..........A.C..G.-.TG.G  167537071
2        183023827                    ..................A.......A..A.TG...-.G..G  183023787
2        194704072                    ..................A..........A.C..G.-.T..T  194704112
2        220240070                    ..T...............A..........A.C..G.-.T...  220240030
2        257978237                    ......G...........A..........-..CA.C..T...  257978197
2        262715122                    ..................A..........A...CG.-.T..G  262715082
2        264244722                    ..................A..........A.T..G.-.T..G  264244682
2        268502110                    ...........A......C..........A.A..G.-.T..T  268502070
2        294547931                    ..................A..........A.TG.G.-.T...  294547891
2        305337499                    .................AA......A.T.-...A.G..T...  305337539
2        342609744                    ....C...........A.A..........A....G.-.T...  342609704
2        365878880                    ..................A..T.......A.A..G.-.T..G  365878920
2        399997283                      .......T........A.......A..-.C...G..T...  399997321
2        400355677                    ...........A......A..........A.T....-.T...  400355717
2        408334439                    ..................A..........A.C..T.-.T..G  408334479
2        422040461                   ............T..AG..A..........A.C...-..T..G  422040420
2        440805333                    ..G...............A.........TA.C..G.-....G  440805293
2        454017685                    ..................A....A.....A....G.-.T..G  454017725
2        466888682                    .......G..........A............T..C.-....G  466888642
2        466889030                    .......G..........A..........-..T.GG..G..G  466888990
2        471003740                    ..............T...A....A.....A.C....-.G...  471003780
2        471375458                    ..............C..............G.C..G.-....G  471375418
2        474774838                     .................A...........-.G.....T..G  474774799
2        475832583                    ..A...............A.G........A.T....-.T..G  475832623
2        484987232                    .......G..........A..........A.C....-.G..G  484987192
2        484999825                    .......G..........A..........G.C..G.-.G..G  484999785
2        486450049                    .......G..........A..........A.C..G.-.G..G  486450009
2        491953523                    ..T.........T.....A..........A.T....-....G  491953483
2        504605624                    .......G..........A..........-...AGG..C..G  504605584
2        504605711                    .......G.........CA..........-...TG...C..G  504605671
2        507015629                    ..................A.........CA.C....-.G..G  507015589
2        508645059                    ..................A..........A.A....-.T..G  508645019
2        517781012                    .......G..........A.........TG....G.-.G..G  517781052
2        33469022                      .................A..........A.C.....-C.C.  33468983
2        36858998                     ..................A..........A..T.G.-.T...  36858958
2        268530850                    .................AA..........A....G.-.....  268530890
2        275391446                    ..................A..........A.C..T.-.G...  275391486
2        282006935                     ............................-..CAGG..T..G  282006974
2        330670661                 ....-...................A......CA........--T.  330670702
2        485290965                   ...............A.A.A........TC......CT...T.  485291008
                                                                         \      
                                                                         |      
                                                                         G
2        506479736                    ............C.....A..........A.CT.G.-.T...  506479776
2        18960548                       ................A..........-.AC.GG..T..G  18960586
2        38502358                       ......T-........A..........-..T.G...T...  38502395
2        186410003                      ...............CA.....T....-...AG...T..G  186410041
2        237797209                   ..........T........A..........AGC..G-..T..G  237797168
2        255936904                 .....................A........T.A.A...G..TG.G  255936859
                                                                       \        
                                                                       |        
                                                                       G
2        392711200                    ..................A......A...A.C..G.-.T..G  392711240
2        420224444                      ...............AA....A.....A.C......-..G  420224482
2        441730795                    ..................A..........A.C..G.-.C...  441730755
2        474440984                    ..T....G.....................A.C....-.T..G  474440944
2        475450827                    ..................A..........A.C..G.-.T..G  475450787
2        475450974                    ..................A..........A.C..G.-.T..G  475450934
2        481130113                    ..................A..........A.C....-.T..G  481130072
                                              \                                 
                                              |                                 
                                              T
2        483207949                    .......G..........A.......A..A....G.-.....  483207909
2        485591699                      ................A..........-.ACC....G..G  485591737
2        492223605            ........-.................A.......T..-..CAGG..T..G  492223558
2        505427293          ....A...................T.A.A........A......TT.--...  505427242
                                                                \               
                                                                |               
                                                               AT
2        507284344                   ...T......T....A...A..T.......A.C..G-.....G  507284385
2        511755030            .....C.A..................A.........-..A.AGG..T..G  511754982
2        2968829                      ..................A..........AG.T...-.T...  2968789
2        25989600                     ..................A.......A..A.C....-.G..G  25989560
2        34722222                   ..T.................A..........-..TA.GA.T..G  34722264
2        36131256                     ...........A......A..........A.C..C.-.C..G  36131216
2        37283887                     ...T........T.....A..........A.C..G.-.G..G  37283847
2        47328066                     .............AA...A..........A.C..G.-.T...  47328026
2        48704589                     ..................A..........A.C..G.-.T...  48704549
2        55905224                     ..................A..........A.CC...-.G...  55905264
2        63642282                     ....C.............A..........-.AC..G..T..G  63642322
2        92249222                     ..................A..........A.C....-....G  92249262
2        92665089                     ..................A..........A.C..G.-.G...  92665049
2        93486985                     ............G.A...A....C...G.A.T...T-.....  93487025
2        107483545                ...G.................TA........-......T.A.T...  107483589
2        155006602                         .........A...A..........A.C...G....G-  155006567
2        167077070                    ..................A..TA......A.TG.G.-....G  167077110
2        171340020                    ................A.A..........A....G.-.T...  171340060
2        171545559                    .........A........A......A...A.C..G.-.G..G  171545599
2        227193406              ......-.................A........---.A.AC...T..G  227193449
2        228711538                    .............AC...A.......A..A......-....G  228711578
2        259954285                    ..T.....G.........A..........-...AGG..T..G  259954325
2        274401981                    ................A.A.......AA.A.C....-.T..G  274402021
2        276643206                    ................A.A......A.....C....-.T.TG  276643166
2        281920683                    ...........A.....TA......A...A.C..G.-.G...  281920643
2        305144522                    ...........A.....AA......A.T.-...A.G..T...  305144562
2        340250656                 .........C.....T....AA..........G...----.T..G  340250696
2        344421954                    ...............T..A.......A..A.T....-.T..G  344421914
2        345313464                    ............C.....A..........A.C....-.T...  345313424
2        345436350                    ..................A..........-..TAGG..T..G  345436310
2        347191487                    .................AA..........-.A...GA.T...  347191527
2        347329872                    ..................A....A.....A.A..G.-.T...  347329832
2        359890906                    ..................A......AA..-.AT.G...T..G  359890866
2        360633077                    ..................A..........T.C..G.-.T..T  360633037
2        360833283                    ..................A..........-.ACC.GT.T..G  360833323
2        367475396                    ..................A..........A.C.C..-.T..G  367475356
2        375370818                    ..................A..T...A...-..TTG...T...  375370858
2        388786247                    ................T........A.G.A.C....-.T..G  388786287
2        394387779                    ..................A..........A.CG...-.T...  394387819
2        394406968                    ..................A..........A.A....-.T..G  394407008
2        398584684                    .................A..........CA.C..G.-....G  398584644
2        407646984                    ..................A........T.A.C..G.-.T...  407646944
2        422005839                    ..................A...A......A....G.-.T...  422005879
2        427509813                    .............A...AA....A.....A.C....-....G  427509853
2        440635203                    ..........T...A...A......A...A.C..G.-.G..G  440635163
2        442348266           ...A.T.....................A........--...GT.G..T...  442348218
2        452663722                    ..............A...A..........A.C..G.-....G  452663682
2        452737742                    ........G.........A........A.A.T..G.-....G  452737782
2        468562995                    .......G........CA...........-.AT.G...T..G  468562955
2        469052754                    ...........A......A..........A.C..G.-.G..G  469052794
2        469758374                  .................G..A......A..C.....-.C.TG.G  469758332
2        472432307                    .........T........A............C....-.T..G  472432347
2        474768138                    ..................A..........A.C..G.-.G..G  474768178
2        474999238                    ...........A......A..T.......A....G.-.G..G  474999278
2        483759210                    .......G..........A.......A..A.C..G.-.G..G  483759250
2        490086107                    ..................A............C....-.G..G  490086147
2        492685678                    ..T....G..........A............T..G.-....G  492685638
2        496681602                    .....C.G........A............A.C..C.-.C..T  496681642
2        505579656                    ....C.............A..........A.T..G.-.T..G  505579696
2        507040206                  ................A...A..........-..CA.G..T..G  507040164
2        509101781                    ................A.A..........G.C..G.-....G  509101821
2        516194501                    ........G.........A..........A.C...C-.C..G  516194541
2        37475977                      ...........T.....A.G........-.C...G..T..G  37476016
2        162295384                    .............C....A.........-..ACTGG..T..G  162295424
2        204585539                       ...............A........T.......---G...  204585574
2        242261627                    ..T...............A........T.A.C....-.T...  242261667
2        303444024                    ................A.A..........A.C..G.-.TT..  303444064
2        317138523                    ..................A.........CA.C..G.-.T.GT  317138483
2        326247697            ......-........AC.........A........T.A.T..G-..T..G  326247744
2        360440085                  ...C................A..A.......G.T....T....G  360440129
                                                                        \       
                                                                        |       
                                                                        A
2        394164542                   ...................A..........-.AT.GG..C..G  394164501
2        465915111                     .................A..........T.-.A.G..TC..  465915072
2        476265267                   ...T.....C.........A..........A.C..G-..T..G  476265226
2        476265494                   ...T.....C.........A..........A.C..G-..T..G  476265453
2        476265721                   .........C.........AG.........A.C..G-..T..G  476265680
2        484508193                     .................A..........-..CA.T..TC..  484508232
2        488435511                    ..................A..........A.CT.G.-.T..G  488435471
2        488964392                   ..........TG.......A..A.......A.C..G-..G..G  488964433
2        499751470                     .................A..........-GTC.....T..G  499751431
2        506479305                    ..................A..........A.CT.G.-.T...  506479345
2        506479477                    ............C.....A..........A.CT.G.-.T...  506479517
2        507710729         ....CA......-................A.G.......TT......C.-..G  507710679
2        20586511                     ...........T......A..........A....G.-.T..G  20586551
2        24383431                     ..................A..........A.AT.G.-.T...  24383471
2        30460902                     ..................A..........A.C..G.-.T..G  30460942
2        33905896                     ...C.....T.A......A..........-..CA.G..T..G  33905936
2        47789132                     .............A....A..........A.TG...-.TC.T  47789092
2        49859344                     ...............G..A..........A.C..G.-.G.GG  49859304
2        63669702                     .......G...A......A..........A.C..G.-....G  63669662
2        65552680                     ..................A..TG......A.TG.G.-.G..G  65552720
2        70652938                     ..T...............A..........-..TAGG..T..G  70652898
2        74938380                   ...........T........A.........TG........C.T.  74938424
                                                                        \       
                                                                        |       
                                                                        A
2        86689609                     ..T...............A..G.A.....A..G...-.T..G  86689569
2        90131250                     ..................A........G.A.C..G.-.T..G  90131210
2        91069273                     ..................A..........-..CTG...G..G  91069233
2        100256044                    ..................A........T.A......-.T..G  100256004
2        148321321                    ..................A........A.A.C..-G..T...  148321361
2        152940632                    ......C...........A..........A.T..C.-.T..G  152940672
2        153313596                 ....-................A.......----.T......T..G  153313635
2        164658736                    ..................A.....G....-..CAG..CT...  164658696
2        164829530                   ...A.....G.......T.A.......T.........T.....  164829487
                                                                         \      
                                                                         |      
                                                                         G
2        166897482                    ..................A..........A.C..G.-.T..G  166897442
2        176048352                    .................AAC......A..A.C....-.T..G  176048392
2        177606224                    ..................A..........A.C..G.-.T..G  177606264
2        178271754                    ..................A..........A.C..G.-.T..G  178271714
2        184608295                    ............T.....A..........-.AT..G..C..G  184608335
2        186380654                    .................A-..........-..TA.GA.T..G  186380693
2        190060742                    ....C......C......A........A.A.C..G.-.....  190060782
2        199958886                    ..................A.....C.--......---.T..G  199958923
                                              \                                 
                                              |                                 
                                              T
2        200900907                    ..................A.G........-.AT.G..CT...  200900867
2        210258318                    .........T.......AA..T.......A.T..T.-..C..  210258358
2        239582426                    ..................A.......A.CA.C..G.-.T..G  239582386
2        240774380                    ............G.....A..T.......A.C..G.-.T..G  240774420
2        243724316                     .................T..T....A.T....A....T...  243724357
                                                                           \    
                                                                           |    
                                                                           T
2        249082852                    .................AA.......A..A.C..G.-.TC.T  249082892
2        249887269                    ...........A......A.........TA.C..G.-.T..G  249887229
2        255176666                    ...........A......A...A......-.AT.C...T...  255176626
2        262463802                    ...............T..A..........A.C..G.-.T..G  262463842
2        269047052                    ..................A.......A..A.C..G.-.T..G  269047012
2        273706010                    ..................A..A......CA.A..G.-.T...  273705970
2        280142218                    .........T..C.....A..........A.C..G.-....G  280142258
2        309104321                    ...........T......A..........A.C....-.T..G  309104281
2        312257657                    ...T..............A..........A.C..G.-.T..G  312257697
2        323608115                    ..T...............A..T.......A.T..T.-.T..G  323608155
2        324632166                    ..................A....A.....A.C..G.-.G...  324632206
2        336160363                    ...C............A.A..........A.T....-.C..C  336160323
2        337214670                    ............G.....A..........A.C..G.-.T..G  337214710
2        337602435                    ...........AG.....A..........A.C..G.-.T..G  337602395
2        337941973                    ..................A............C..G.-.T..G  337942013
2        339208954                    ............G.....A..........A.C..G.-.T...  339208994
2        340855656                    .................AA..........-.ATT.G......  340855616
2        347696007                    ..............A...A..........-.A.A.G..T..G  347696047
2        360520248                    ..A.............A.A......A...A....T.-.T...  360520288
2        369685698                    ..................A......A...-.AT.GG..T..G  369685658
2        374708649                    ...........A......A........T.-..CAGG..T..G  374708609
2        400540743                    ............T.....A..T.C.....A.C..G.-.T...  400540703
2        401994830                         .............-..........A.T...T..T...  401994795
2        404398588                    .............................-T.CA.T..T...  404398548
2        425901716                    ..................A.........TA.C..G.-.T..G  425901676
2        429799688                    ..................A..........A.C..G.-.T..G  429799648
2        434612773                    ................A.A..........-.AT.G...TC.G  434612813
2        438550740                    .............A....A.......A.CA.C....-.T..G  438550700
2        455155132                    .........T........A..........-...AGG..G..G  455155172
2        457858651                    ..................A......A...A.C....-.T..G  457858691
2        459390224                    .......G.....G....A..........-..CA.G..G..G  459390184
2        459894157                    .......G..........A...C......A.T..G-..G...  459894197
2        462700197           ...A.T..T.C................A........-.A.T..CTA.T...  462700148
2        467531831                    ..T.....G..T......A..........A.A....-.C.GG  467531871
2        468983105                    .............G....A..........-..CC.T..T...  468983145
2        472832925                        .....T.....G..A...............CCA...--  472832890
2        474838481                    .......G..........A..........T.C..G.-.G..G  474838441
2        475450597                    ..................A..........A.T..G.-.T..G  475450557
2        476526746                    ..................A..........-.ACT.G..T..G  476526786
2        479279748              ..T............T........A....A.A..CT...A..T.T...  479279700
                                                           \                    
                                                           |                    
                                                           A
2        481003274                    ..................A........A.A.T..G.-..C..  481003314
2        482965834                    .......G..........A.........CA.C..G.-.G..G  482965874
2        482965921                    .......G..........A.........CA.C..G.-.G..G  482965961
2        483749951                    ..T...............A..........-..CAGG..G..G  483749911
2        487276599                    .......G..........A..........A.C.AG.-.G..G  487276639
2        487799566                    ...........T......A.......A..A.C..G.-.T..G  487799526
2        488435349                    ..................A.........TA.T..G.-.G..G  488435309
2        488539461                    .....C........A...A..........-..CA.G..T..G  488539421
2        492225682                    ..................A.......A..A.C....-.T..G  492225642
2        492225836                    .................TA.......A..A.C....-.T..G  492225796
2        497001295                    ..................A..........A.TG.C.-.T..G  497001335
2        504597471                    ....C.............A..........A.C..G.-.T...  504597511
2        504597555                    ....C.............A..........A.C..T.-.T...  504597595
2        504789465                    ..................A..........A.T..G.-.T..G  504789425
2        504989026                    ................A.A........T.-..CA..A.....  504988986
2        507775452                   .............T.....A...-A..--.....C....G..T  507775413
2        518269459                    ...........T......A...G......-..CAGG..G..G  518269419
2        14881821                     .............A....A..T.......A.A..G.-.T..G  14881781
2        17482329                     ..................A..........A.C..G.-.T...  17482289
2        65225328                      ......G...A..T..AA..........-..CA.T..T..G  65225367
2        72765147                     ..................A..........A....G.-.T..G  72765187
2        75981479                     .................A...TG......-...AGG..T..G  75981520
                                              \                                 
                                              |                                 
                                              T
2        80634650                     ..A...........A...A..........A.C.-.G..T..G  80634610
2        86519362                      .................A..........A.C..G..-G..G  86519323
2        114872805                   ......C...T........A..T.......A.C..G-..T...  114872764
2        116273301                    ..................A..T............T.-.TG..  116273341
2        152619743                     .................A..........-.AT..G..T..G  152619704
2        159624995                        .....G..T.T........A..A........G..TG--  159624960
2        196632505                    .................TA..........A.C....-.TG.G  196632465
2        198898638                    ..................A..........A.T.TG.-.T..G  198898678
2        198997043                     ..........A......-..........A.C....-.T..G  198997005
2        224450312                 ....C.......T......A..CC..A.....A........T..C  224450357
                                                                       \        
                                                                       |        
                                                                       A
2        252582838                       ...............A........T.-..CA.T..T..G  252582875
2        274148582                     .................A..........-.AT.GG..T..G  274148543
2        317765053                       ...............A..........-.ACT.G..G..G  317765090
2        323749150                     .............A...A..........-..CAGG..T...  323749111
2        325837932                    ................A.A..........G.C..G.-.T..G  325837972
2        327255773                    ....A.............A..........A.C..G.-.T...  327255813
2        366454938                     ............A....A......A...-.AT.GG..T..G  366454977
2        367547807            .....CAG..................A.......T.-T.AT.GT.....G  367547759
2        368933922                     ...C.............A.......A..-..CA.G..T...  368933961
2        382826235                    ..............A.A.A..........ACC....-....G  382826275
2        389353060                       .............T.A..........-..CAGG..T...  389353023
2        392618684                     ...............-............-.AT.G...T...  392618722
2        393647201                    ..................A..........A.C..G.-.T..G  393647161
2        394628671                    ...........C......A....A..T..A.C....-.T..G  394628631
2        396841674                    ..............A...A..........A.C..G.-.T.GG  396841714
2        399407056                     .................A..........-.AT..G..TG..  399407095
2        411921538                       ..........................-..CAG...T..G  411921575
2        440272659                    .......G...A......A..........A.C..GT-.G..G  440272619
2        440889255                 ....C............A.A.A..........G...----.T..G  440889295
2        442901042                 ..........AG...T.....A.......--.....TGG.CT...  442901084
2        446689725                     .................A..T.......-.AT.GG..T...  446689764
2        449225683                    ........GT.....G..A..........A.C..C.-.C..G  449225723
2        453375962                    .............A....A.......A..A.T....-.T..G  453376002
2        457824325                     .................A..........-.AC.GG..T..G  457824364
2        465289165                    ..................A..........A.A..G.-.T..G  465289205
2        469185413                    .................AA..........A.C..G.-.T...  469185453
2        474698998                     ......G...T......A..........-..T.GG..TC..  474699037
2        483927778                    ..................A..T.......-.AT.G...T..G  483927819
                                              \                                 
                                              |                                 
                                              T
2        485255684                   ..........GCA.G..A.A..........A.C..G-..T..G  485255643
2        485527718                    .......G..........A..........A..G.G.----.G  485527681
2        489003985                  ...............GA...A.........C.....-..GG..G  489003943
2        506584143                    ..T...............A..........-.AT..G..T...  506584183
2        507649635                     ...G....T....AG.TA....A....C........--...  507649597
2        507781251                   ...................A......-T.C...GA.G.GG...  507781210
2        508369991                          ...........AA....A.....A.C..G.T...G.  508370026
2        515635387                    ..................A..T.......A.T..G.-.T..G  515635347
2        517923869                    ...........TG.....A.G.......C..AG....GG...  517923911
                                                                          \     
                                                                          |     
                                                                          A
2        35285283                     ..................A..T.......A..G.G.-.T..G  35285323
2        38734697                ..............T.....T..A........TC..-......-TT.  38734741
2        48200254                      ......G..........A...CA.....A....---.T...  48200291
2        67941978             .....TGG............TA....A.........------....T...  67942021
2        115626515                      ...............AA........T.-.A.A.G..T..G  115626477
2        153500825                 ..............A..T.......A..A...T...T....T...  153500874
                                                                       \        
                                                                       |        
                                                                   CTAGT
2        162156837                    ............G.....A.....G....A.C..G.-.T..G  162156877
2        167151595                    ...........T......A..........A.C..G.-.T..G  167151635
2        171637764                      ................A........TC......T..T..G  171637805
                                                                            \   
                                                                            |   
                                                                           TC
2        195747376                    ..................A....CG.A..A.C..G.-.T..G  195747336
2        199381305                 ............T.AT....TA...C........A...G..G...  199381259
                                                                       \        
                                                                       |        
                                                                      TA
2        199916812                 ..T..............A...A.GT.....T.A.A.A....T..G  199916858
                                                                  \             
                                                                  |             
                                                                 GG
2        199981603                    ..................A.......A..A.C..-G..TG..  199981643
2        231562352                    ..................A..........A.C..G.-.T..G  231562312
2        244819896                    .............G....A.......A..A.T..G.-.T..G  244819856
2        252461728                      ................A........TT..CG.....--TG  252461691
2        312510590                    .............CA...A.......T..A.C..G.-.T..G  312510550
2        315796059                    ............G.....T..T.....G.A.C.T..-.T..G  315796099
2        328079555                    ..............T...A..........T.C....-.T..G  328079595
2        360549514                    .........T.....G..A..T.......A.T....-.G...  360549554
2        362810072                    ................T.A..........A.C..G.-.G..G  362810032
2        372114379                    ................A.A........G.A.C....-.T..G  372114339
2        394064196                    ..................A..T.......A.TG.G.-.T...  394064156
2        403923199                    ..................A......A.G.A.C..T.-.T...  403923239
2        442326447                      ...............AA..........-..CAG...G..G  442326409
2        448763770                     ..............T..A.......AG...A...G.....G  448763725
                                                                           \ \  
                                                                           | |  
                                                                          GT AGT
2        452897825                    ..................A.....G.A.TA.T....-.T...  452897865
2        457995301                    ...........A......A..TG......A....G.-.TT..  457995261
2        467280889                ....T...............A.AG..A...A.C...-....--..G  467280847
2        472226494                    ..T..............AA..........A.C....-.T..G  472226454
2        475810169                      ...........GA...A.......ATTT......A.-...  475810131
2        483994515                     ...............A.A....A..A.....T....-----  483994550
2        489175867                     ..............G..A.........T......G......  489175909
                                                                           \    
                                                                           |    
                                                                          TT
2        492225528                    .................TA.......A..A.C....-.T..G  492225488
2        492225991                    .................TA.......A..A.C....-.T..G  492225951
2        496794105                    ................A.A...........CC..G.-.T..G  496794145
2        497692636                    ..................A........-G..ACA.G..G..G  497692676
2        505276306                 ....C...........G...AA..TG......G...----.T..G  505276346
2        505845315                    ..................A..A.A.......C.TG.-.T..G  505845355
2        506456365                   ...T.A.........A.A.A..........A.C..G-.C....  506456324
2        509934362                   ....C..............A.........C...G..--.G.TG  509934322
2        511803962                    ..................A..........GGC..G.-.G..G  511803922
2        511831050                    ..................A..ACA.TC..A.......A....  511831007
                                             \                    \             
                                             |                    |             
                                             G                    C
2        514211678                      .....A..........A..........G..T.....----  514211713
2        5882769                      ..................A..........A.C..G.-.T...  5882729
2        10206158                  ....CA......T...GA..A........----.T......T...  10206118
2        14467039                  .....T...............A..T....T..A.T.-....T...  14467086
                                                                            \   
                                                                            |   
                                                                         CAAA
2        20066989                     ..................A..........A.T..G.-.T..G  20066949
2        22134668                     ..................A..........A.T..G.-.T..G  22134628
2        22956782                     ...........T....A.A....A.....A.T..G.-.T..G  22956742
2        31678173                     ..................A........T.A.C..G.-....G  31678213
2        35627551                     ..T...........A.A.A..........A.C..G.-.....  35627511
2        36939691                     ..................A...G......A.CT...-.G..G  36939731
2        46507597                          ....A.T...............TCA.C....C...G-  46507562
2        64569479                     ..T.............A.-..........A..G.TT..T...  64569436
                                                                    \           
                                                                    |           
                                                                  GCA
2        64899555                     .........T...G....A........ACA.C..G.-...T.  64899595
2        65306300                     .................AA..G.....TCA.C..C.-.T..G  65306340
2        66478115                     ..................A.....TA...A.C....-.T..G  66478155
2        67177730                     .........G........A............T..G.-.T.C.  67177690
2        79930888                     ..A..............AA..........-.A.A.G..T..G  79930928
2        85482625                     ................A.A..........A.C....-.T...  85482665
2        87621956                     ....C...........A.A..........-...AG..GT...  87621916
2        94884937                          .......G.....A..........A.C..G.T...G-  94884902
2        94896712                     ..................A..........-.ACTTG..T.C.  94896672
2        94973971                      .......GA...G....A..........A.C....A-..C.  94973932
2        105543584                  ..T....AC...........A..........A.T..-G..T..G  105543542
2        111649965                    ................TCA.......A..A.C..T.-.T..G  111650005
2        152346728                    ..................A..........-.AT.GGT....G  152346768
2        152373627                    ................A.A.......T..A.C..G.-.T.GG  152373667
2        156343986                       ...........A...A..........-...AGG..T..G  156343949
2        171535051                    ..................A..TG...........G.-.G..G  171535011
2        171630534                    ..............A..A....A......A.C..G.-....G  171630494
2        176454261                    ..............A.A.A..........A.C..G.-.T..G  176454221
2        197357489                    ..............A...A......A.G.-..TA.G..T..G  197357529
2        208459612                    .................TA........T.A.C..G.-.T..G  208459652
2        208589573                    ..................A..T.A.A...A.C..G.-.T...  208589613
2        209219739                 ..T................A.A........T.G...----.G..G  209219779
2        209787599                    ..................AT.........-.ACC.G..T.GT  209787559
2        211679574                  ..A.............A...A..........-...A.G..T..G  211679616
2        213023588                    ..T...............A..A....A..A.T..G.-.G..G  213023548
2        213027600     ...A..C.A..AT....-...A..T...A..A.A..........A.T...G..T...  213027544
                                                                             \  
                                                                             |  
                                                                             T
2        215221729                    ..................A....A.AA..A.C....-.T..G  215221769
2        225926104                  ..T.............A...A.....------...C....T..G  225926141
2        225942140                   .................A.A.........CA.....--.G...  225942100
2        237237683                    .......G..........A......A.A.A.C..GT-....C  237237643
2        240092360                    ..................A..TA..A...A.T....-.T..G  240092400
2        245485106                    ...T..............A....C.....A.CC.G.-.T...  245485066
2        258005352                    ...........T.....AA...A......A.C..G.-.T...  258005392
2        258154481                    .................AA...A.....CA.C.CG.-....G  258154441
2        262791646                    ..................A..........A.C..C.-.T..G  262791606
2        269769975                    ...T..............A....A.....-.AT.GG..T..G  269770015
2        272721219                 ..T..............AT..A........--..A.C....T..G  272721261
2        277396146                    ..............A...A...A......A.C....-.T..G  277396186
2        285191961                    ...........A.............A...A.C..G.-.T..G  285191921
2        301669285                    ..................A..........A.C..G.-.T..G  301669325
2        306307732                    ..................A..........A.A..G.-.C.TG  306307772
2        306503907                    ..T...............A......T...A.A..G.-.T..G  306503947
2        314497210                    ..................A.......AT.-.A..GG..T...  314497170
2        321908867                    ..A..............AA.......A..A.T....-.G..G  321908907
2        323264935                  ....................A.......T..A.CT.-G..T..G  323264893
2        324130694                    ....C.............A....A.....-.ATC.G..T..G  324130654
2        327857122                    .....A...T........A..........-...AGG..T..G  327857162
2        330617708                    ..A.............A.A..........A.C....-.T.GG  330617748
2        332210614                    ...C..............A........G.A.T..G.-.T...  332210574
2        332706197                    ..T...............A..TG......A.C..G.-.T..G  332706157
2        336579039                    ..............A...A..........-.AT.GG......  336579079
2        354199223                    ..................C..T.......A.CG.G.-.T..G  354199263
2        355610524                    ...........C......A..........A.C....-.T..G  355610484
2        362626947                    ..................A..........A.C..G.-.T...  362626987
2        363800113                    ...C.C............A........A.A.C..G.-.T..G  363800153
2        365619998                    ................A.A.....G.A..-.AC..G..T..G  365619958
2        366567221                    .......GG.......T.A..........-..T.GGT.T...  366567181
2        367671511                 ..T..G...............A........T.G.....C..T..G  367671557
                                                                       \        
                                                                       |        
                                                                      CT
2        369689880                    ...........A...G..A....A.....A.T..G.-....G  369689920
2        373221565                    ..............A...A....A.....-...AGG..T..G  373221605
2        388328661                    ................A.A..........A.C..C.-.T...  388328701
2        391257565                    ..................A.......AT.-.AT.GG..GG..  391257605
2        392961845                    ..................A...A......-..CATGA.T...  392961885
2        396364970                       ..............AA..........-..CAG...T...  396364933
2        397988809                    ...T..............A..........AGC..G.-.T..G  397988769
2        400466245                      ...........A..A.AC........C......G..-...  400466207
2        402468842                    .........A.A....A.A..........A.C.TG.-.....  402468882
2        402584881                    ..T..............AA..........A.T..G.-.T..G  402584921
2        403907262                 ...T........T......T...-----....A.C......T...  403907223
2        407860437                    .........G...G....A....C.....---------..T.  407860405
2        418446402                    .............A.GT.A........T.A.C.AG.-....G  418446362
2        425103434                   ...................A..A...A..TG.A.A.G..T...  425103391
                                                                  \             
                                                                  |             
                                                                  T
2        427144618                 ............T........A......A...G...----.T...  427144578
2        428140048                     ..........C......A..................       428140083
2        440010923                    ..................A..........A.C..G.-.T..G  440010883
2        443576099                 ..A..................A......A...A.T.----.T..G  443576059
2        445986810                     ....AC...........A........AC.GA.....-...G  445986849
2        446979248            ..C..C.A..................A.......T.------.G.....G  446979205
2        451189288                   ...................A.........C......         451189323
2        453371060                    ..................A..........-.AC..G..T..G  453371020
2        456503249                    .......G..........A..........A.C.CT.-.G..G  456503209
2        456920916                    ................CAA..........-.TG.GGC.T..G  456920876
2        459106872                    ..T...............A..T.......A.C....-.T..G  459106912
2        465638569                    .......G.........AA..........A.CT.GT-....G  465638529
2        471670639                    ..................A..TG......-.CCATG..T...  471670599
2        472346519                    ..............A.TAA..........A....G.-.G...  472346479
2        472350537                    ..T...............A..........A.C..G.-.T..G  472350497
2        472677397                    ..A...............A....A.....A.T..C.-.T..G  472677437
2        474366111                    ..............A..AA..........-...AGG..T..G  474366151
2        474610622                    ....C.............A........T.-.AT.GG..T...  474610662
2        475709481                    ...........AG.....A..........ATC....-.T..G  475709441
2        483478252                    ..................A..........-.AT.GG..TG.G  483478212
2        486281333                    .................AA.......A..-..TAGG.C...G  486281373
2        486750439                    ..................A..TG....T.A.C..G.-.T..G  486750399
2        487881664                    ..............A...A..........-.CT.GG..T..G  487881704
2        493030273                    ..................A......A...AGC....-.T...  493030233
2        496812919                    ..............A...A.......C.CA.C..G.-.G..G  496812959
2        504750706                   ....T........................TT.T...---G...  504750745
2        505770156            .....CAG................A.A.............G..---...G  505770204
                                                                  \             
                                                                  |             
                                                                 CA
2        505770243            .....CAG..................A......A......G..---...G  505770291
                                                                  \             
                                                                  |             
                                                                 CA
2        507142706                    ..T.............A.A..........A.TG.G.-.T..G  507142666
2        509578962                      ................A..........-..T.GG.GG..G  509579001
                                                           \                    
                                                           |                    
                                                           T
2        510035944                    .......G...A......A...C...T..-..T..G.C...G  510035984
2        515477481                    ..................A.......A.CA.C..G.-.G..G  515477521
2        519289198                    ..................A...CA.....A.C..G.-.T..G  519289158
2        520506026                    ..................A......A...A.C..G.-.T..G  520506066
2        18633328                     ..................A..........A.CT.G.-.T..G  18633288
2        20833627             .....CAA..................A.........-..ACC.GA.G..G  20833579
2        25266690                     ..............A...A..........A.C..G.-.T..C  25266650
2        46198625                     ..................A..........A.C....-.T..G  46198585
2        68119512                       .......T.....G..A.........T.........-...  68119474
2        69910187                     ..............A.A.A.........CA.C....-.T...  69910147
2        71803773             ..C..T.A..................A..T......-...TAGG..TG.G  71803725
2        91053436                   ...........TG.T.....AT.G.....TCT....--..G..G  91053477
2        101008317                    .................AA......A...A.T..G.-.T..G  101008277
2        107149105                   ....G.......T......A..........A.T.T.-..TG.G  107149146
2        132177070                    ..T.............T.T..........A...TG.-.C..G  132177110
2        140573505                        ....T....A...CA.......C.G.........TG--  140573470
2        142702111                     ...............AAA....A.....-.A.T....T..G  142702150
2        153692934                     ................AA..........-.ATTCG..T..G  153692895
2        163662147                 ....................TA........--G...C....T..G  163662190
                                                            \                   
                                                            |                   
                                                            T
2        171439689                      ........C.......A....A..--...A.C.T..T..G  171439652
2        186823297                    ...T..............A...A....G.A.C..-G..T...  186823337
2        187671420                    ...........C......A..........A.T..G.-.T..G  187671460
2        217067919                  ...C..............-....T.......A.T..G...T..G  217067961
2        218229923                     .................A.......A..-..CA.G..T..G  218229962
2        224774514                  ...C..............-.........A....A...GT.T..G  224774472
2        231355056                    ..............A...A..AG......A.C..G.-.T...  231355016
2        243046164                 ..T...............-.AA..T.A...T.A......C.T..G  243046207
2        250447908            ..C..C.G.................TA.......A.-...-..GT.T..G  250447955
2        291284438                        ..............AT.....A...-..GT.G..T...  291284402
2        303364503                     .......CT........A....A.....-..T.........  303364464
2        306482465                    ............G.....AT.........G.C....-.T..G  306482425
2        307842097                        .....T........A..TC....GC.........TG--  307842132
2        319679315                     ............G.........A.AA..-..CA....T...  319679354
2        323531071            ..A....A.C..............A.A......-...-G.T..GA.T...  323531024
2        326170684          ......T....C................A.......--....CA.G..C..T  326170635
2        353966789                    .................AA...G...A..A.C....-.T..G  353966749
2        360629503                     .................A......CA..-..CTGG.....G  360629542
2        362303341                      ................A..T.......A.T...G..-...  362303303
2        368672070                     .................A....A.....-..CAG...T..G  368672109
2        377035313                    ................T.-.......T.CTG....GA.T...  377035273
2        393480285                     .................AG.........-.AC.GG..T..G  393480324
2        394878398                    ..........CA......AT...T.....A.T....-.GT.G  394878438
2        397357935                    ...........AC.A..AC..........A.C....-.T...  397357975
2        398507038                    ..................A..G.......A.C..G.-.TG.G  398507078
2        428016769                    ......C...........A......TA..A.T..G.-.T..G  428016809
2        435613864                     .................A....T.....-..G.GGA.T..G  435613903
2        457858908                    ...............G..A..T.......A.C....-.T..G  457858948
2        467577995                     ............A....A.G........-..CA....T.T.  467577956
2        467618703                      ................A..........G.C......--TG  467618666
2        469671217                   ....C...........GA.A................--.T...  469671257
2        470231651                        ..............A..........-..CAGG..T..G  470231687
2        470964202                    ...........C......A..........A.C..G.-.T..G  470964162
2        482365518           ...A.G....C......TG.......A-..........-.T...G..T..G  482365469
                                                \                               
                                                |                               
                                                T
2        488038647                    ................A.A.........C.......T.TT.G  488038599
                                                                          \     
                                                                          |     
                                                                    ATTTTTT
2        494992611                     ............A...............-.A.A.G.AT..G  494992650
2        498941671                  ...........T.T.....AA..A.A...T.GTC...G..C..G  498941715
                                                           \                    
                                                           |                    
                                                           T
2        504645452                     ..............T..A..........-..CAGG..G..G  504645491
2        517169540        ...A........T........T........A..........G.C..T.......  517169598
                                 \              \                               
                                 |              |                               
                                 A           GACG
2        6016214                      .................AAT.....A...A.C..G.-....G  6016174
2        10623419                     ..................A..........A.TG...-.T..G  10623459
2        15095469                     ..............C...A...G....T.A.A..G.-.T..G  15095429
2        18013068                     ..................A..........A.TG...-.T.CG  18013108
2        20899544                ......A.........TGAA...A............-..CT..T...  20899499
2        22461348                       ..............A.A.......AT.AGC...G..-...  22461310
2        25808146                     ..T...............A.......A..A.C..G.-.T..G  25808186
2        31849401                     .......G....T...T.A...A......A.T..G.-.C...  31849441
2        35893757                     ..................A..TGA.....A.C..G.-.T..G  35893717
2        36135662                     .............G....A.G....T...A.T..G.-.T..G  36135622
2        38537735                                             .....-.T......T...  38537751
2        40699179                     .........T...G..............CA.C....-.T..G  40699139
2        40829493                        ........A.....TA.......A.CT....GG.GG...  40829454
                                                                             \  
                                                                             |  
                                                                             C
2        46406319                     ...........TT.....T..........AGC..G.-.T..G  46406359
2        48274414                     ............G.....A..........A.T..G.-.G..G  48274374
2        49259693                     ............C...A.A..........A.C....-.T..G  49259653
2        49294466             ..C..C.G..................A.................        49294511
                                                                  \             
                                                                  |             
                                                                 AA
2        65761086                  ..................G..A...A..A.G.A.C.-.G..T..G  65761129
2        67669336                          ....TT.T....AA.......TGC...G....CC.G-  67669371
2        68590556                     ............G.....A.........CA.C..G.-.T...  68590516
2        74417184                     ...........A..A...A.........TA.T..G.-.T..G  74417144
2        75312723                     .............A....A..........A.C..G.-....T  75312763
2        87697745                     ...........C.....AA..........A.C..G.-....G  87697785
2        102027852                      ...............AA..........-..CAGG..T...  102027814
2        102181618                  ................T...A..A.....TTA.T..-G..T...  102181660
2        105011405                    ..................A.TT.......-..CAGG..T...  105011445
2        114266896                    ................-.........A..-.ACT.G..T..G  114266935
2        115874768                    ...C..............A....AG......C..G.-.TT.G  115874728
2        137414268                    ..................A..T....T..-.AT.GG..T..G  137414228
2        141547412                    .............G....A..........A.C..G.-.T..T  141547452
2        142672997                   .............G.....A..A......C......-------  142672962
2        145479570                    ...........A...G..AG.........A.C..G.-.T..G  145479610
2        165631239                    ...........T......A..........A.C..G.-.T..G  165631199
2        165769823                    ..................A......A.A.A.C.TG.-....G  165769863
2        171804428                    ..................A..G.......-.AT.GG..T...  171804468
2        173434186                    ..................A....A....TA.CT.G.-.T...  173434226
2        182305969                    ...........A.....TA..T....A..A.T....-.T..G  182305929
2        187446123                    .............A....A..........A.C..G.-.T...  187446163
2        196497366                      .............T..A..T.......-.AT.G...T..T  196497328
2        206659863                    ..T...............A..T.......A.C..G.-.T...  206659823
2        208564755                    ...T............A.A..T.......A....G.-.T..G  208564715
2        217871445           ..G......A.................A.....G..---.A.A.T..C..G  217871396
                                       \                                        
                                       |                                        
                                      GT
2        218513143                    ...........A......A.......A..A.C..G.-.T..G  218513183
2        228193637            .....CAG..................A.....------......AC.CC.  228193594
2        230049221        ...C..G....A..................A.........TG...T..A.T...  230049165
                                                              \                 
                                                              |                 
                                                            CTA
2        231745531                    ..................A...C......-..CA.G..T..G  231745571
2        231831008                    .....G............A..G.......A.C..G.-.T..G  231831048
2        232270253                    ..............A..TA..........-.AT.GG..T..G  232270213
2        238430525                    ..............A.A.A....A.....-.AT.GG..G..G  238430565
2        241750194            .....TAG.................AA.......A.-..AT.GG..T...  241750242
2        242302251                    .................AA..........-.AT.GG..T...  242302291
2        242579002                    ...........A......A....A.....A.A..G.-.T..G  242578962
2        243110523                    ..................A........T.-..CAGG..T..G  243110483
2        245058342                    .......G...A......A...CA.....T.C...T-.G..G  245058382
2        245167944                    ..................A..........G.C..C.-.T..G  245167904
2        247623619                    ..................A.........TA.T..C.-.TG..  247623579
2        250516756                    ...........T......A..........GGC..G.-.T..G  250516716
2        252135691                    ..T...............A..T.....A.A.C..G.-.T..G  252135651
2        260971554                    .......G...................G.-..CATG..T..G  260971594
2        264073052                    ..................A..........A.C..G.-.TT.G  264073012
2        269753973                    ..................A..........-..TT.G..TC.G  269754013
2        274405029                    ..A.........T.....A...A...A..A.C.C.T-.G...  274405069
2        274662408                    ...T..........A...A...CA.....A.T.AG.-.G..G  274662448
2        277101358                    ................ATA..........A.C..G.-.T..G  277101398
2        277420282                    ...........T....A.A..........A.C..G.-.T..G  277420322
2        280680046                    ...........A......A.C........-.AT..G.CT...  280680086
2        302690106                 ....CT.....T...T.A...A........T.-.C...G..T..G  302690063
2        307795161                    ................-....T.......-...TTG..T..G  307795200
2        310989359                    ...........T.G....A...A..A...A....G.-.G..G  310989319
2        314141338                  ...A.........AT.....A....T.....AG...--.CT...  314141297
2        314767459                    ..................A..T.......-.AT.GG..T..G  314767499
2        320788563                ..C....C.............AA..A.......A..-..T.---..  320788522
2        324559133                    ..A...............A..TG......A.T....-.T...  324559093
2        326552702                    .................AA....A...T.-..CA.G..T..G  326552742
2        327540445                    .........T......---..........-..CA....T..G  327540483
                                              \                                 
                                              |                                 
                                              T
2        328550891                         ...........A.A...A......A.C..GGA...G-  328550856
2        337391497                    .............G....A...G.....CA.C..G.-.T...  337391457
2        338673580                    ..................A..........A.TG.G.-.T..T  338673620
2        340846820                    ................A.A..T...A...A.T..G.-.T..G  340846860
2        341587793                     ........T........A....A....CA.A.A..C.T..G  341587834
                                                                           \    
                                                                           |    
                                                                           A
2        352332715                    ..................A..........A.T..G.-.T..G  352332755
2        353994039                    .................CA..........A.T..G.-.T..G  353993999
2        359537059                    ...............G..A........T.A.C..G.-.T..G  359537019
2        360806913                    ...C..............A..........A.C..G.-.T..G  360806953
2        366720226                    ..................A..T.......A.C..C.-.TT.G  366720186
2        371176610                 ..T...........CT.....A..........G...----.T.GG  371176650
2        372530125                         ...C.........A..........A.C..GG.....-  372530160
2        395451007                    .............G....A.......T..-.AT.GG..T..G  395450967
2        397107979                    .......-...A......A...G.T....A.T..GTT.T.GC  397108019
2        399649614                    .......G...A.................A.C..G.-.TG.G  399649654
2        404369054                     ......G.....G....A...A.....CA.C..G.C-...G  404369093
2        408641038                    .......A.T........A.......CT.A.....T..TGG.  408641083
                                                                          \     
                                                                          |     
                                                                       CAGG
2        412069618                  ...C................A....A....T.G.....AG...G  412069662
                                                                        \       
                                                                        |       
                                                                        A
2        423457592                  ...C.........AC.....A..T....A..A.C..--.....G  423457633
2        425013242             .....GG..T...........A...A..........---.AC...T..G  425013287
2        427557770                    .........T.......AA..T.......A.C.AG.-.G..G  427557810
2        427850252                    ................A.A..........-.AT.GG..T..G  427850212
2        428730788                     ...............AA.......T..-..ACA.G..T..G  428730827
2        438520281               ......C......G....A...AT...A.G....-..T.GGA.T..G  438520326
2        438571317            ...C....TC................A.........-..ACTGG..T..G  438571365
2        443938752                         ..........G.AA..A...A..C....A..A....-  443938787
2        452122492                    .............GA..AA..T.......A.C....-.T..G  452122532
2        452737480                    ..................A..T.......A.CG.G.-.G...  452737520
2        457858738                    ...............G..A..T.......A.C....-.T..G  457858778
2        459553638                    .................CA..TG......-.AT..G..GG.G  459553598
2        463617660                    ............T....TA..........A.T..G.-.G..G  463617620
2        464734329                      .......T........A...AC.....-..CA.G..G..G  464734367
2        469119662                    ....G.............AT.........AGC....-.T..G  469119702
2        473204265                    ..T...............A..G...A...A.C....-.T.G.  473204225
2        474845430                      ................A.........TA.C..GCC.-.T.  474845468
2        475903368                    .........T...A....A...A..AA..A.C..G.-....G  475903328
2        477987090                    ..............A...A...CA.....G.C..G.-....G  477987050
2        479596009                    ................A.A..T.A.....A.C..G.-....T  479595969
2        483248834                     ...........C....CA.........-G.AT.GT..T..G  483248795
2        483428658                  ...............G....A.........C.....--.G.---  483428696
2        486237063                     ...............A.A.......--..TA...G..T..C  486237025
2        488031168                    ....C..A..........A..........A.C..GC-.G..G  488031208
2        490196536                    ..................A...G.....CA.C..G.-.G..G  490196496
2        496513406                    .......G..........A........A.A.T.AT.-....G  496513446
2        498250750               ......................AA.........CA.C..G.-.T..G  498250703
                                      \                                         
                                      |                                         
                                     AG
2        504815916                    ..................A......T..CA...TG.-.T..G  504815956
2        506933802                    ..................A.......A..A.A..T.-.T...  506933762
2        508648071                    .................AA.......A..A...T..-.T..G  508648111
2        508723783                     ..........T......A...G....T...ATA.T..G...  508723742
                                                                           \    
                                                                           |    
                                                                           A
2        511335205                       .......TC......A....T...TC..C.A.G..G...  511335244
                                                                    \           
                                                                    |           
                                                                    G
2        511900642                      ..............A.A....A.....A.C...G..-CT.  511900604
2        512087688            .....T..................A.A..T.......A.C....-.G..G  512087638
                                      \                                         
                                      |                                         
                                     AG
2        514893836                    ..................AC.....AA..-.ACTTG..T...  514893796
2        517698544                    ..............A...A.......AT.A.T..G.-.G..G  517698504
2        520481001                      .......T..T.....A..........G..TT....----  520480966
2        10034018                      ...............-....A...A.T.-.A..GG..T...  10033980
2        16969044                     .........T......A.A......A...G.C....-----.  16969080
2        31730995                     ...........AG...A.A..........A.C..G.-.T..G  31730955
2        32346532                     ............T...A.A.........TA.C..G.-.G..G  32346492
2        32800176                      .................A....A.....-.A.A.GA.T..G  32800137
2        47735789                      ...G.............A...CA.....-..CAGG..T..G  47735828
2        52078837                    ......C............A........T.......         52078802
2        62316527                     ...........A......A..........A.C.TG.-.T..G  62316487
2        63834489                      ...............A.A..T.......-..CAGG..T...  63834450
2        86842410                     ................T.A........--..A.C....T..G  86842449
2        91562102                     ..................A..G.......A.C..T.-.T...  91562142
2        92560717                     ..................A...G......A.C....-.T..G  92560677
2        96251930                                                     ......T...  96251921
2        124065791             ...T..............AT.....A........T.-.A..GGA....G  124065744
2        164234859            ..A......C..............ACA.......--.....T.T.CT..G  164234812
2        164848433                     ..................-C........-.ACT.T..T...  164848471
2        164979022                  ..................A.A........A.A.T..-GC.T..G  164978980
2        166539602                     .................A...A......-.AT..G..T..G  166539641
2        168504478                                                .....T...G...C  168504491
2        169032850                    ..................A..T.......-.ACC.G.....G  169032891
                                                        \                       
                                                        |                       
                                                        A
2        177269267                      ................A.......--...A..TG..T..T  177269304
2        182074920                     ...A...........TAA..........G.T...G.--C.T  182074882
2        206678026                    ..T..............TA..........A.C..G.-.T...  206677986
2        213321283            ....T....C................A..T.............         213321327
                                                                  \             
                                                                  |             
                                                                 AG
2        216470084                    ............G.....A........A.A.C..G.-.T..G  216470044
2        221057211                    ...........T.....AA........A.A.C..G.-.T..G  221057251
2        233856569                      ...............AA....T..A..A.T..G...-C.G  233856531
2        237236176                     ......G......A...A.......A..-..TCGG..T..G  237236215
2        240450042                    ..................A........T.A.C..G.-.T.GG  240450002
2        243948599                       ...............A...A......-.C.A.G..T.TG  243948636
2        247960326     ...A..A..A.G...G...........-.....A......AAT.G.C...G..T..G  247960381
2        257832499                   ...................A.......A.C......         257832534
2        258311668                     .................A..........---.ATG..T...  258311705
2        259106730                   ............A......A..........A.....         259106695
2        262144838                    ..................A..........A.T....        262144873
2        262185630                    ................A.A.........CA.C..G.-.T..G  262185670
2        267315269                 ...........G.........A.........T....           267315234
2        268270541                    .................AA..........A.C..G.-C...G  268270581
2        280769341                    ..................A......TA..A.C..G.-.T.G.  280769301
2        283830654                    ..A...............A.G.....A..T.C.TG.-.T..G  283830694
2        302436460                    ...........C......A..T.......A.C..G.-.T..G  302436420
2        306539972                    ....CA............A..........A.C..G.-.T..T  306539932
2        312692230                     .................A........T.-..CAGG..T..G  312692269
2        320706286                   ............A.........T.....T.......         320706251
2        342194637                     ................TA..........-.T.AGG..T..G  342194598
2        343715118                ........C........A..............C...            343715153
2        344416125                    .................AA..........A.C..G.-.T.GG  344416165
2        351643625                     ..........................TC...G....       351643590
2        357449637                 ....C................A..........G...           357449672
2        358886694                   ........G.T....A............G.............T  358886742
                                                                         \   \  
                                                                         |   |  
                                                                       AAG GGT
2        360637964                    ..................A..---.....-.A.A..A.T...  360637927
2        366966619                     .......G..................TC........       366966654
2        371754497                    ...C..............A..T.A.....A.C..T.-.T..G  371754457
2        390171297                    .........T..G.....A....A....-..AC.GG..T..G  390171257
2        397051647               ..T....T.....G......................             397051682
2        398148189                   ...............A.A.A........AG......---G..G  398148150
2        422381273                    ..................A..........A.C..T.-...TC  422381233
2        424396624                    ..................A.G.......T.......        424396659
2        424624546                    .....A............A......A...T.C....-.T...  424624506
2        428061771                   ...A...............A..........T.....         428061736
2        429050137                    ...........T.....AA..........A.T..G.-....G  429050177
2        430758276                    ...............G..A....A...T.A.TG.G.-.T..G  430758236
2        440730547                      ................A.--------.......G..G..G  440730516
2        441666173                    .............G....A..........A.C..G.-.G..G  441666133
2        442962598                     ............CA.A.A..........-..CAGG..T..G  442962559
2        454294725                    ..T...............A..........A.C..G...T..G  454294681
                                                                          \     
                                                                          |     
                                                                        TGG
2        459596772                    ............G.....A........T.AGT..G.-.T..G  459596732
2        463499507                    ................A.A..........A.C..C.-.T..G  463499467
2        466928108                    .....G............A.C........A....G.-.G..G  466928068
2        467439323                    .........T......A.A.......----.T.....GTG..  467439286
2        468805434                    ..................A..........A.C....        468805399
2        469052841                    ..................A..........A.C..G.-.G...  469052881
2        475880208            ..A.....TC..........................                475880243
2        483026988                 ....C..........T.....A..TG.....GG...----.T..G  483027028
2        483664763                 ....C.........CT.AGA.A..........A.CT-.G..T..G  483664806
2        483877331                  ................T...A.......A..A.C..-G..T..G  483877373
2        484472732                         .............A..........G.C......T..T  484472769
                                                                     \          
                                                                     |          
                                                                     C
2        484967758                    ..............A...A..........A.TG.G.-.T...  484967798
2        486815002                     ..............G..A..........T.C...G.....G  486814961
                                                                           \    
                                                                           |    
                                                                           T
2        487118260                    ..................A..........A.T..G.-.T.GG  487118300
2        487985702                  ...C................A....A.....-.ACT.G..T...  487985660
2        488438827                    ..................A......A..CA.C..G.-.T...  488438787
2        492879261                     ......G..........A..........A.C.TG..-----  492879226
2        495647494               ......C....A...........A........TTG.---T...T...  495647451
2        498683959                    ..............A...A......A...A.C..G.-.T..G  498683999
2        505287953                   ....C.........G....A................         505287988
2        511389938                     ....G.G..........A..........-..TA.G.GTG.G  511389977
2        516252511                          .....C.C....A...CA..C..-.......GC..G  516252545
2        516781645                    .......A..C.......A.........-...CAGG..GC.G  516781605
2        326622944                    .....C............A..........A.C..T-..G...  326622904
2        20888167                     ..................A.........TGG...G-..T...  20888127
2        206485024                    .......G..........A..........A.C..T-..T...  206485064
2        346930008                    ..................A...CT.....A.T...-..T...  346929968
2        390706513                    ...C.....G........A..........A.T..G-..T...  390706473
2        46593002                     ..............A...T.......T..A.C...-..G..G  46593042
2        55671859                     ................A.A..........A.CG.G-..T..G  55671819
2        131316760                    ...........A......A........G.A.T...-..C...  131316800
2        167586127                    ................A.A..TG......A.....-..T..G  167586167
2        199476033                   .................A.A..........A.C..-G..T..G  199475992
2        237786601                    .........T........A..........A.C...-..T..G  237786641
2        269624261                   ...................A......T...A.C..-G..T...  269624220
2        428241217                    .........T........A..........A....G-..T...  428241177
2        441561002                    .........T........A..........A.C...-.C...G  441561042
2        451198602                    .......G..........A..........A.C..G-..TC..  451198562
2        465275677                    .......G..........A..........A.C...-.....G  465275717
2        465275938                    .......G..........A..........A.C...-.....G  465275978
2        467241886                    ................A.A..T.......A.C..G-..T...  467241846
2        479571777                    ..T..........A....A..........A.C...-..G..G  479571817
2        489572083                    ..................A..TG......A.CT.G-......  489572123
2        490185828         ...A...-....C...C............A........--....C....T..G  490185779
2        492230320                    .......G..........A..........A.C...-.....G  492230360
2        492230494                    .......G..........A..........A.C...-.....G  492230534
2        504702026                    .......G..........A..........A....G-..G..G  504702066
2        509372319                    .........T........A..........A.T..G-..T..G  509372279
2        509372418                    .........T........A..........A.T..G-..T..G  509372378
2        509372517                    .........T........A..........A.T..G-..T..G  509372477
2        509372616                    .........T........A..........A.T..G-..T..G  509372576
2        509372715                    .........T........A..........A.T..G-..T..G  509372675
2        106712280            ..A......C................A........--....C..-.T...  106712326
2        152814295                   ...................A......A...A.C..-G..T..G  152814254
2        171162897                     .............A...A..........A.C..G.-....G  171162936
2        222369796                     ...............A.A..........A.A.AG.-.....  222369757
2        258007824        ...A.....T................A...A..........A.C..G.-.T...  258007767
                                       \                                        
                                       |                                        
                                   CCAGT
2        318226942                    ....C..G..........A..........A.C..G-..T..G  318226902
2        369612267                     .................A.........CA.T..G.-.T...  369612306
2        457022680                    ..........G.......A.........CA.C...-..T..G  457022640
2        459880527                     .................A.........CA.T..G.-....G  459880488
2        486257703                    .........T........A..........A.TG.G-..T..G  486257743
2        486257877                    .........T........A..........A.TG.G-..T..G  486257917
2        47390913                     ........C.........A...G......A.A..G-..T..G  47390873
2        63086893                     .........T........A..........A.T...-..TG.G  63086853
2        79348759                     ........T.........A....A.....A.T..G-..T...  79348719
2        182464238                    .......G..........A.........CA.C...-..T...  182464198
2        183305329                    ..T.............A.A..G......CA.....-..T...  183305369
2        195769774                    ................A.A......A...G.C..G-..TG..  195769734
2        199428891                    .................AA.........TA.C..G-..T...  199428851
2        222580049                    ..T......T........A..........A.....-..T...  222580009
2        258618098                     ..........A......A....C..A....C..G.-....G  258618059
2        326578859                    ..T.............A.A..........A.C..G-..G...  326578819
2        424202116                    .........T...G....A..........A.A...-..T...  424202156
2        444756199                    ..................A..G.A.....A.C..G-..T..T  444756239
2        466799384                    .......G..........A..........TGC..G-......  466799344
2        466907768                    ......GG.....G....A....A..A....C...-......  466907808
2        488903208                    ....C....T........A..........A....G-..T...  488903168
2        492230407                    .......G..........A..........A.C..G-.....G  492230447
2        492647334                    .........T........A..........A.C...-..T..G  492647374
2        504702113                    .......G..........A....A.....A.C..G-..G..G  504702153
2        504702200                    .......G..........A..........A.C..G-..G..G  504702240
2        504702287                    .......G..........A..T.......A.C..G-.....G  504702327
2        504702461                    .......G......A...A..........A.C..G-.....G  504702501
2        504852201                    ....C...........A.A......A...A.C..G-......  504852241
2        508808502                    .......G..........A..........A....G-..G..G  508808542
2        511832200                    .......G.....G....A..........A.C...-.....G  511832160
2        511832287                    .......G.....G....A..........A.C...-.....G  511832247
2        516213137                    .......G..........A.........TA.T...-..G..G  516213097
2        21528596                      ..C..............A..........A.C..G.-....G  21528635
2        21738946                     .........T........A..T.......A.C..G-......  21738906
2        66115992                      .................A.........CA......-.G..G  66115953
2        67123662                      .................A..........A.C..G.-.TG..  67123623
2        91399378             .....CAG........C.....A..TA..........A.....GT.....  91399428
                                                                 \              
                                                                 |              
                                                                 G
2        105632087                    .........A.......AA..........A.C...-..T..G  105632047
2        196160015                     .................A.......A..A.T....-.T..G  196160054
2        231514535                     .................A..........A.T....-.T...  231514496
2        252466073                     ............G.............A.A.C..G.-.T..G  252466034
2        302671621                    .........T.......AA...A......A.....-..T..G  302671581
2        305888291                    ..................A..T.......A.C...--.T..G  305888252
2        306299575                     .................A..........T.C....-.T..G  306299536
2        402080946                     ........T........A..........A.C..G.-.G..G  402080907
2        407808240              ......-...G.............A..........A....G.-.T..G  407808195
2        442593343                    .........T....A...A................---G...  442593381
2        465391586            ......-..............A....A..........A.C..-G..T...  465391633
2        484438526                     ......G..........A....A.....A.C....-.....  484438565
2        492070617                     .................A........T.T.C..C.-.G..G  492070656
2        505802429                    .......G...A......A..........A.C..G-..T...  505802389
2        517400723                    ........C.........A.........CA.C..G-..G..G  517400683
2        27060978             ..C.....TC..............A.A...C....-T....A..A.....  27060930
2        65246243                      ............G....A..........A.C....-.T...  65246282
2        91683097                     .........G.....G..A..........G....G-..C..G  91683137
2        162994984                   ...................A.......A..A.C..-G..T..G  162995025
2        277774022                    .........T....TT..A..........A.C...--.T...  277774061
2        323370820                    .........T........A..........A.TG..--....G  323370859
2        359350918                     .....A...........A..........-.AC.TG..T...  359350957
2        438715252                   ...................A..T.......A.T..-G..TT..  438715211
2        452648724                    .......G..........A...C......A.C..G-..T...  452648764
2        472134878                    .......G.T........A..........A.C...-..T..G  472134918
2        486494858                   ............A......A............C..-...G.--  486494897
2        492164508                     ..........A..T...A..........A....G.-.G..G  492164469
2        492611425                    .....G..C.........A..........A.C...-..T...  492611465
2        494410921                     .................A..........A....G.-.T..G  494410882
2        497830328                    ........GT........A..........A.C-..G..G...  497830368
2        14907958                     .........T........A..........AGT..G-..T.C.  14907998
2        16965601                     .....G............AC........CA.C..G-.....C  16965641
2        17220171                     .........TG.......A..........A.T..G-..T..G  17220211
2        19197221                     .........T........A...C......A.A..G-..T...  19197261
2        23340420                      .................A.......A..A.C..G.-.T...  23340459
2        26488658                     .......G...T......A..........A.T...-..T...  26488698
2        32100969                     .......G..G......TA..........A.C...-..TC..  32101009
2        38925210                     ..T......T....C.A.A..........A.T..G-..T...  38925250
2        46042306                     .........TTA......A..........A....G-..T..G  46042266
2        47308903                     ........G........AA..........A.C...--.T..G  47308864
2        48348336                     .........T...A...AA.......A..A.....-..T..G  48348376
2        64527075                     .......G.......T..A..........A.....-..G.TG  64527115
2        90105470                        ...........A...A..G...AT.-.............  90105433
2        98967858                      .................A.........CA.T..C.-.TG..  98967897
2        154769624                    .........TG.......A.....T..G.A.T...-..T..G  154769584
2        162288433                    .......G..........A.........CA.T..G-..T..G  162288393
2        170583108                     .....G......................A.C.TC.-.T..G  170583147
2        197131623            ......................T.A.AC.G.......A.C..T-..T..G  197131573
                                      \                                         
                                      |                                         
                                     AG
2        228895829                    .........T........A..........A.C...-..T...  228895869
2        229946281                    .........T..G.....A...A......A.C..G-..T..G  229946241
2        232252639                    .........G........A..........A.T..G-...G.G  232252679
2        235695341                    ..................A.........C..A.T...--...  235695381
                                                                         \      
                                                                         |      
                                                                         T
2        237078096                    .........T.C......A......A...A.C..G-..T...  237078136
2        261536362                    ....C....T.A......A...G......A.C..G-..T..G  261536402
2        269985896                    ...T..............A......AT..A.C..G-..T..G  269985856
2        277386646                     .................A....T.....A.C..G.-.T..G  277386607
2        305806685                     ........T....A...A..........A.C.-....T...  305806724
2        306204422                    .........T........A..........A.C...-..G..G  306204382
2        318172838                    .......G..........A..........ACC..G-..T...  318172878
2        319710829                    ....A..A.......G..A..A.......A.T...-..T..G  319710869
2        324063293                    ..A......T........A..........A.T..G-.C...G  324063333
2        335967058                    .........T..G.....A......A...A.T..G-..C..G  335967018
2        340880783                    .........T........A......T...A.T..G-..T..G  340880823
2        346597509                    ......G..T........A..G.......A.A...-..T..G  346597469
2        346882946                    .........G........A..........A.C..G-..TT.G  346882986
2        356538632                    .......G..........A........T.A.C..G-..T..G  356538672
2        360453957                    .......G........A.A..........A.C.TG-..T...  360453997
2        360789220                    ..T......T........A..........A.CT..-..T..G  360789180
2        365858227             ......T-...C.............A..........A....G.-.C..G  365858181
2        367179600                    ....G..G........A.A..........G.C..G-..T...  367179640
2        367186654                    .......G..........A.......AG.A.C..G-..T..G  367186694
2        377812567                     ....A.....T......A.........T..A.A....T...  377812525
                                                                          \     
                                                                          |     
                                                                         AG
2        393044645                    .........T.A.G....A..........A.T..G-..T...  393044685
2        411648527                    .....G............A..A.......A.CT.G-..TC.G  411648487
2        423068618                    .........T........A......A...A.T..G-..T..G  423068658
2        428211953                    .........T......A........AA..A.C...-..T..G  428211993
2        438601897                    .......C..........A......T...A.C..G-..T..G  438601937
2        458057290                    ..................A..TG.....CA.C..G-..G...  458057330
2        460500807                    .......G..........A.........CA.C..G-..T..G  460500847
2        465439328                    .......G..........A.........CA.C...-..T...  465439368
2        466123864                    ............G.....A...CA...T.A.TG..-..T...  466123904
2        466799471                    .......G..........A..........TGC..G-..G..G  466799431
2        466799558                    .......G..........A..........TGC..G-..G..G  466799518
2        466888856                    .......G..........A....A.......T...-..G..G  466888816
2        467738527                     .................A..........A....C.-.T..G  467738566
2        468568188                    .......G..........A..........A.C..G-..G.CG  468568228
2        472477985                  ...C................A..........A.C....T....G  472477941
                                                                       \        
                                                                       |        
                                                                       G
2        472756828                    .........T........A..A.......A.C...-..T..G  472756868
2        474404475                    .......G...A......A....A.....A.C..G-..C...  474404435
2        475012503                    .......G..........A.........CA.C..G-..T..G  475012543
2        475807547                     .................A..........A.C....-.T..G  475807508
2        479511036                    .........T....T...A..........A.T..G-..T..G  479511076
2        483004881                    .......G....G.....A..........G.C..G-.....G  483004841
2        483216230                    .......G..........A..........A.C..G-..G...  483216270
2        484491114                    .......G..........A.........CA.C..G-..G...  484491074
2        485066218                    .......G.......T..A..........A.TG.G-..G...  485066178
2        485142675                    .......G..........A..........G.T..G-..G..G  485142715
2        485332235                    .......G..........A....A.....A.C..G-..G..G  485332275
2        487825437                    .......G..........A..........A.C..G-....CG  487825397
2        489176359                    .......C........A.A..........A.C..G-..T..G  489176319
2        491103827                    .........T........A..........AGC..G-....GG  491103787
2        492106783                    ...C.....T........A........G.A.T...-..T...  492106743
2        495809574                    ........C.........A..........A.C..G-..G..G  495809614
2        504852373                    ....C...........A.A......A...A.C..G-......  504852413
2        506479565                     .................A..........A.CT.G.-.T...  506479604
2        506479911                     .................A..........A.CT.G.-.T...  506479950
2        507576339                    .........T........A..........A.C..G-..T..G  507576379
2        510503809                    ............T.A.A.A..........A.C..G-..G..G  510503849
2        510904990                    .......G.....G....A..........A.A...-..T..G  510905030
2        510905133                    .......G.....G....A..........A.A...-..T..G  510905173
2        520504092                    .......G..........A.........CA.C...-.CG..G  520504052
2        36643365                      .................A........T.A.T..G.-.T..G  36643326
2        37688460             .....-...................AA..T.......A.C.-.GT.T..G  37688507
2        45570659                    ....-........T.....A.......--.....C.G.C....  45570698
2        48116836                      .................A..........A.C..G.-.....  48116797
2        48352941                     ..........CA..A...A..........A.C..G-..G...  48352901
2        49502966                     .......G..........AC.........A.C..G-.....G  49503006
2        63683880                     ..................A..........-.CCC.G.....G  63683920
2        67121651                     .......A.........AA..........A.C..G-..G..G  67121611
2        84031977                     .........G......A.A.......A..A.C..G-..TC.G  84032017
2        98626604                      .................A..A....T..A.C....-.T...  98626565
2        115484093                     ...............A.A..........A.C....-.T..G  115484054
2        117085804              .......AT...............A..........-----.G.GT...  117085762
2        166484227                     .................A..........AGC..G.-.C..G  166484266
2        168795002                     ........T....T...A.................--.T..  168795040
2        214733345                     .................A..........A.TG.G.-.T..G  214733306
2        215845865                   .....A..C.TT.......A.........-..A...G..T...  215845906
2        225078149                    .............G..A.A..T.......A.C..G-..C..G  225078109
2        236050511                      .......T..T.....A........TCT............  236050471
                                                                           \    
                                                                           |    
                                                                           A
2        257934494                      ................A.......A..A.C...G..T...  257934534
                                                                     \          
                                                                     |          
                                                                     C
2        259268168                    .......................A.....A.C.A.G..T..G  259268212
                                                                         \      
                                                                         |      
                                                                       CAG
2        260214043                   ...................A......A..CA.C..-...T..G  260214002
2        266373153                   ...T.C...CA.......A...........A.C..-...T...  266373194
2        270111972                    .......G.......G..A........T.A.C..G-..T..G  270111932
2        272848322              ..A....C............C..AA.......--..CTT...C.T...  272848367
2        317783149                    ..................A..........-..CAG...G..G  317783109
2        326219246                 ....CT...............A...A....--....C....T...  326219288
2        347631910                     ...............A.A..........A.C..G.-.T..G  347631871
2        348109812                     ..C..............A......A.........G..T.G.  348109854
                                                                  \             
                                                                  |             
                                                                 AA
2        356660871                    .......G..........A.........TA.TG.G-..T...  356660831
2        359236467                     .......C.........A....A.....G..T...-----.  359236432
2        367008853                    ..A...........A...A.......A..A.A..G-......  367008813
2        371331323                    ..................A........----T.A.T..T...  371331286
2        389862728                    ......C.......A.A.A..T.......A....G-..C...  389862768
2        392115403                     .................A..........A.C..G.-.T..G  392115364
2        408722239                  ..T.................A.........C....-...--..G  408722279
2        430549787                     ...............A....A....T..A.C..G.-.T...  430549748
2        443318202                    ...........A.A...AA....A.....A.C..G-..T..G  443318162
2        456627411    ..T..G.A..G......-...............AA..T...AA.....-....A.T..  456627466
2        472512756                    .......G...A......A..........A.TG.T-..T..G  472512796
2        474485695                    ........G.......T.A...A......A.C..G-..T...  474485735
2        482993510                    .........T.....G..A..........A.C..G-.AG..G  482993470
2        484692105                 ..T.....C............A..........G..---...T...  484692064
2        490103534                     .................A........TCA....G.-.T...  490103573
2        490414294                    .......G........A.A..........A.C..G-..TG..  490414254
2        506294491                     ....A............A........A.A.T..G.-.T..G  506294452
2        506453109                     ......G..........A..........A.C..G.-.G..G  506453148
2        506453284                     ......G..........A..........A.C..G.-.G..G  506453323
2        506699575                      ................A..........-..CA.G..T...  506699536
                                             \                                  
                                             |                                  
                                             A
2        514861758                    .......GG.........A.........C..C..G-..G..G  514861718
2        17325375                     ....G....T........A..........A.T..G-..G...  17325415
2        19369715                     .........T.......AA..........A.C..G-..T..G  19369755
2        22527414                    ..........G........A........A.G.T..--..T..G  22527374
2        24240794                     .......G.........AA..........A.C..G-..T..G  24240834
2        25842423                     ................A.A..T.A.A...A.C.TG-..T...  25842383
2        25923697                     ........G.....T...A.......A..A.C..G-..G..G  25923657
2        29521470                     .........T........A........T.ACT..G-..T..G  29521510
2        30334673                     .......C.....A....A..........A.C..G-..GT.G  30334713
2        31604455                     ....G...C.........A.C........A.C..G-..C...  31604495
2        31807487                     ..T........T.....AA..........A.T..G-..T...  31807527
2        31876395                     ........G.......ATA..........A.C..G-..T...  31876355
2        31905247                     .......G.T........A........G.A.T..T-..T..G  31905287
2        32755066                     ..........TA......A..........A.A..G-.C..C.  32755026
2        36779732                     .........T........A......A...A.C..G-..T..G  36779772
2        45440832                      ...C....T............A...T..A.C..G.-.C...  45440793
2        45923987                     .......C..........A.........CA.A..G-..T..G  45923947
2        46659853                     .......G.........AA..........A.C..G-..T...  46659813
2        49739238                     ......C.......A...A..........A.T..G-..C..G  49739278
2        53589718                     ...C.......A......A..........A.C..G-..T...  53589758
2        64540877                     .......G.T........A..........A.C..G-..T..G  64540837
2        64907991                     .......G..........A.......A..A....G-..T..G  64908031
2        66543998                     .......G..........A..........A.C..G-..T...  66544038
2        69333484                     .......G..........A..........A.C..T-..T..G  69333524
2        70736276                     ..G...............A..TG......A.C..G-..T...  70736236
2        74696230                     .......G.A........A..T.....T.A....G-..T.C.  74696270
2        87324002                     ...T...A..........A..........AGC...-..T..G  87323962
2        87806666                     .......C..........A......A.TGA....G-..T...  87806706
2        119430139                    ........T.........A..A.......A.C...-..T..G  119430179
2        143433048                    ..........C.......A...A....G.A.C..G-..T...  143433088
2        167294676                    ..T......T.....G..A...C......A.C..G-..T..G  167294716
2        168474860                    ........G.........A.......A..A....G-..T..G  168474820
2        169679887                    ............G....AA.......A..A.C..G-..T..C  169679847
2        170126389                    .........T.A......A..........A.C..G-..T..G  170126429
2        173165995                    .......A...A......A..T......CA.T...-..T..G  173166035
2        184345171                     .................A.G........A.TG...-.T..G  184345210
2        184699652                    .........T......A.A..T.....T.A.C..G-..T..G  184699612
2        186709302                    ............T..G..A.........TA.TG.G-..T...  186709342
2        192573576                     .................A....A.....A....G.-.T...  192573615
2        200475522                     ...........T.....A............T.CG.-.T...  200475561
2        216103257                    .......G..........A..........A.C..G-..G.C.  216103217
2        216767773                    ......G.........T.A..........A.C..G-..T..G  216767813
2        227828923                     ...C.............A........--....CTG..T..G  227828885
2        233317164                       ...............A......AAA.T......A.-..T  233317127
2        237314572                    ..........T.G.....A........A.A.T..G-..T..G  237314532
2        240350491                    .........T........A..........A.C..G-..T...  240350531
2        242482157                   .........T.......A.A.........T--.....C....G  242482115
                                                                             \  
                                                                             |  
                                                                            TT
2        247885411                    .........T........A..T.......A.C..G-..T...  247885451
2        252319234                    ........G........AA........T.A.C..G-..T..G  252319274
2        262721721                    ............G...AAA.......A..ATT...-..C..G  262721761
2        263938727                    ........C.........A...CA.....A.C..G-..G..G  263938687
2        264138262                    ..T...............AG.T.......A.C..G-..T..G  264138222
2        266228914                    .......C......A...A...CA.....A.C...-..TG.G  266228874
2        270699010                     ................AA..........A.C..-G.CT..G  270698971
2        278389968                    .........T......A.A........T.A.C..G-..T...  278389928
2        311099048        ...A..A.T....C..............-.......G.A......A.GA.T..G  311098996
2        319607083                    ..........T.......A......A...A.CG.G-..C...  319607043
2        323843280                    ........TA.A......A....A.....A.C..G-.....G  323843240
2        325891425                    ..T......T.C....A.A..........A.A...-..T...  325891465
2        326870045                    ..T...........A...A.......A..A.C..G-..G..G  326870085
2        332465752                    ..................A..TG....G.A.C..G-..T...  332465792
2        334399299                    .........T..T.....A.....TA...A.....-..T..G  334399259
2        336958319                    .........T..C.A.T............A.C..G-..T..G  336958279
2        337462906                    .........T........A..........A.C..T--....G  337462867
2        337495910                    .....A..T.........A..........A.C...-..T..G  337495870
2        338359576                    ........GT........A..........A.C..G-..T.G.  338359536
2        341352804                    .........T........A.......C...CT.TT-..T..G  341352764
2        359263644                    .........T.T......A..........A.C..G-..T..G  359263604
2        361082628                    .........A........A..........AGC..G-..T...  361082668
2        365316709                       ...............A........--..A.C..T.T..G  365316745
2        369758698                 ..............T......A..TA..C-..-.....CC.T...  369758656
2        373831693                    .........TCA......A..........A.C..G-..C...  373831733
2        374072988                    .........T....A...A.........CA.C...-..T..G  374072948
2        377094611              ....AA..A...............A......A...-.A.A.G..T...  377094657
2        383287733                      ..C.............A..........A.T..T..-CT..  383287695
2        393578232                    .............A..T.A........T.A.T..G-..T..G  393578192
2        396672951                         .............A..TG......A.C..G-..T...  396672986
2        400590936                   ...................A...A....T.A.C..-G..T..G  400590895
2        403350649                    ....A....T.......AA..........A.C...-..T...  403350609
2        404694459                    .......G..........A..........A.A..G-..T...  404694419
2        407490601                    .........T.AG.....A.G........A....G-..T..G  407490561
2        407492517                    .........T....C...AC......A.TA.C..G-..T...  407492477
2        407983466                    ..T......A........A..T.......A.C..G-..T..G  407983426
2        424721238                    .........T........A..........A.T..G-..G..G  424721278
2        425877825                    .................TA..G.....ACA.C...-..T..G  425877785
2        427593755                    .......C..........A..........A.C..G-..T...  427593795
2        431017542                    ........G........CA..........A.T..G-..G..G  431017502
2        434821736                     ...............A.A........A.A.T..G.-.T...  434821697
2        441227410                    .......G......A...A........T.A.C...-..T..G  441227370
2        442784427                    ..A.....G.........A....A.....A.T..G-..T..G  442784387
2        450852876                    .......A..........A.........C..C..G-..T..G  450852916
2        457738322                    .......G.....A....A..........G.A..G-..T..G  457738282
2        459396204                    .........T........A..TG...A..A.C...-..T...  459396244
2        465275764                    .......G.T...A....A..........A.C..G-.....G  465275804
2        469546295                    .......G..........A....A.....A.C..G-.....G  469546335
2        471457411            .....CAA...........T......A........--...GC...G....  471457459
                                                                             \  
                                                                             |  
                                                                             C
2        472298512                ....T.............A...A....---...G..G.G...T...  472298470
2        472600051                    .......G........A.A.........TA.C..G-..TT.G  472600011
2        474733074                    .........T........TG........CA.C...-..T..G  474733034
2        474884989                    ...C...A..........A..........A.C.C.-..G..G  474884949
2        478054899                    .........A.......AA........TGA.T..G-..T...  478054939
2        479571518                    ..T..........A....A..........A.C...-..G..G  479571558
2        481237330                    ....C........G....A......T...A.T..G-..G..G  481237370
2        482965747                    .......G..........A.........CA.C..G-..G..G  482965787
2        483046391                    .......G..........A..........A.C..G-..G..G  483046351
2        483890673                    .......G........A.A.......A..A.C..G-..T..G  483890633
2        484491201                    .......G..........A.......T.CA.C..G-.....G  484491161
2        484491288                    .......G..........A.......T.CA.C..G-.....G  484491248
2        484491462                    .......G.........AA.........CA.C..G-.....G  484491422
2        484572893                    ....C...........A.A......A...A.C..G-..T..G  484572933
2        484687379                    .......G.......G..A...A......A.T..G-..G..G  484687339
2        484931277                    .......G..........A..........A.C..G-..G..G  484931237
2        485066305                    .......G.......T..A..........A.TG.G-..G...  485066265
2        485595333                    .......G.....G....AG.........A.T..G-..G...  485595293
2        485696351                    .......G..........A..........A.C..G-..G..G  485696311
2        485945319                    ..T..........G....A..........A.T..G-..T...  485945279
2        488964089                    ........GTG.......A..........A.C..G-..G..G  488964129
2        489146582                    .........T..T.A...A.........CA....G-..T..G  489146542
2        490196449                    ....C....T........A.........CA.T..G-..G..G  490196409
2        490414381                    .......G........A.A..........G.C..G-..T...  490414341
2        491548389                    ..T.............A.A..........A.TG..--.T..G  491548350
2        492115592                    .......GT.........A..........A.C..G-..T..G  492115552
2        492230581                    .......G..........A..T.......A.C..G-.....G  492230621
2        492326608                    .......G..........A..........A.C..G-..G..G  492326568
2        493001933                    .......G.A.....G..A.........CA.C..G-......  493001893
2        495462522                    ....G...CA.A......A..........A.C..G-..C...  495462562
2        497554558                    ......C.G.T.......A..........A.C..G-......  497554598
2        497554657                    ......C.G........AA........T.A.C..G-......  497554697
2        497737304                    .......G..........A.........CA.C..G-..G..G  497737264
2        504618199                 .....................A..T.......A..----..T..G  504618239
2        505204678                    ..T......T.......AA..........G....G-..T..G  505204718
2        505651497                    ..T......T........A..........GTC...-..G...  505651457
2        506479824                     ...........C.....A..........A.CT.G.-.T...  506479863
2        508220869                    ........G.........A........TCA.T..G-..G..G  508220829
2        511369883                    ..T....A........A.A..T.......A.CT..-.....G  511369923
2        511397646                    ........G...G...A.A..........AG...G-..T..G  511397686
2        512415328                    .......G......A...A..........A.C..G-..G..G  512415368
2        512415415                    .......G......A...A..........A.C..G-..G..G  512415455
2        512790117                      ...........AA...A.........C....AGG......  512790159
                                                                           \ \  
                                                                           | |  
                                                                           C CC
2        515116544                    .........A.......CA..........A.C..G-..T..G  515116504
2        515912494                    .......G.......G..A.........CA.C..G-..T..G  515912534
2        516365514                    ..T.............A.A...G......G.C..G-..T..G  516365474
2        518401394                    ......GG..........A..........GGC..G-..G..G  518401354
2        519341305                    .......G..........A..........A.TG.G-..T..G  519341345
2        33697212                      .................A...A......A.T..G.-.T..G  33697251
2        51160214                      ................AA..........G.T..G.-.T...  51160253
2        55795279                     .................AA....A..AT.A.T..G-..T..G  55795239
2        90285716                    ...................A...A..CC..G....-G.G...G  90285675
2        144364047                      ..........G...C.A......A...-.C...G..G...  144364085
2        154964168                    ....C...........A.A..........A.C..-G..T.TG  154964128
2        199333318                     .................A........T.A.T..G.-.T..G  199333279
2        205700979              ..A.....-...............A.........T.......A.-...  205701024
2        211814044                     .................A.........TG.C..G.-.T...  211814083
2        211957068                    ..T......T..G.....A..........A.C..G-..TC..  211957028
2        236193091                     .................A..T.......A.C..G.-.T..G  236193130
2        239973923                   ............A......A..A......C.T.......-..G  239973880
                                                               \         \      
                                                               |         |      
                                                               G         G
2        246689622                       ....G..............G....T.A.A..G.C.-...  246689659
2        259038392                   .............CC....A.C.....A..A.AG.--..T...  259038352
2        259404448                    .........TG.......AT.........A.C..G-..T..G  259404408
2        260920442                    .........T........A..........A.CT.G-..T..C  260920482
2        267193872                     ..T..............A..........A.T..G.-CC..G  267193833
2        270922770                    .....A.G...A......A..........A.C...-..T.C.  270922730
2        305036455                    ....G...G.........A..........A.C...-..G...  305036415
2        305762173                     .................A..A.......A.T..G.-.T..G  305762134
2        306160858                  ................C.A.A........T.......T..T.G.  306160814
                                                                       \        
                                                                       |        
                                                                       G
2        318572983                     .................A..........A.C..C.-.T.TG  318572944
2        323412189                     ...........T...A.A..........A.C..G.-.T..G  323412150
2        323489477                    ................A.A..........-..T.GG..T..G  323489437
2        338745039                     .................A..........A.C..G.-.T..G  338745078
2        374026279                  ....................A.......T.TA.....G..-...  374026322
                                         \                                      
                                         |                                      
                                         C
2        374305498                           ..T........A..........A.C..G..--...  374305466
2        377946796                     .................A.........CATC..G.-.T..G  377946757
2        391061630                     .....C...........A........T.A.C..G.-.T..G  391061669
2        392709028                     ........A........A..T.T.A...A.C.TG.-.....  392708989
2        394376563                     .............A...A..T.......A.C..G.-.C..G  394376602
2        408459379                    ..............A...A...--...A.A.A.A.G....G-  408459417
2        417994107                      ..........T.A...........AA.A.A.A....T...  417994067
                                                                           \    
                                                                           |    
                                                                           G
2        419989639                    ........GG........A..........A.TG.G-..T...  419989679
2        437371421                    .........T...G....A..T.......A.C..G-..T..G  437371381
2        446435958                     .................A.......A..A.C..G.-.G..G  446435919
2        448471050                    ......C..........AA..........A.C.A....T..G  448471094
                                                                         \      
                                                                         |      
                                                                       CAG
2        466065777                    ..........T.......A..........A.C..G-..TT.G  466065737
2        470723049                     .........T.......A..........A.TG.G.-.....  470723010
2        471421125                     .................A....A.....A.C....-.T..G  471421086
2        476283663                      ...........G....A..TG......G.....G.....G  476283703
                                                                           \    
                                                                           |    
                                                                           T
2        484770849                    .......G..........A..........A.C.C.-..G..G  484770889
2        487268773                    .......G..........A..........G.C..G-..G...  487268733
2        488625615                      ................AC.......--....C.G..G...  488625652
2        492694910                   ...................A....A.....A.T..-G.CT..G  492694951
2        495494567                    .......G..........A...A......AGC...-..G..G  495494527
2        496516007                     ...A......C......A..........A.C..G.-.G..G  496515968
2        497587802                     .................A.....G..TCA....G.-.T...  497587841
2        497766814                     .................AC.......TCA.C..G.-.T...  497766775
2        504597642                    .......G..........A.......T..-..CA.G..T...  504597682
2        504733541                    .......G..........A..........A.C..G-..T...  504733581
2        505439052                 ....C...............AT...G....--....C....C..G  505439094
2        518631307                     .............A...A.......A..A....G.-....G  518631346
2        519830052                     ...............A............A.C....-.T..G  519830013
2        10494805                     ..G...............A.......T..A.AG..--.TC.G  10494766
2        16890346                     ................AA.....A.A.G.A.C...-..T...  16890306
2        19280439                      .................A..........A.T..G.-.G..G  19280400
2        25784831                    ..C..........T.....T..........GGC..--.GC..G  25784871
2        39157975                     .........T..G.....A.......A..A.C.TG-......  39157935
2        46681532                     .........T.......AA....A.....A.C..G-..T..G  46681492
2        69565049                    .................A..........TC..A..-...T..G  69565008
2        89841787                     .........T........A.......A..A.C..G-..T..G  89841827
2        91774038                      .................A..........A.T..G.-.GG..  91774077
2        126778622                    .........T......A.A..........A.C.TG-..T..G  126778662
2        152360041                 .........C....A..C......AA...T......T...GT..G  152360087
                                                                     \          
                                                                     |          
                                                                    TG
2        155578801                    .........T..G.C.A.A..........T.C..G-.....G  155578841
2        159023389                   ...T...........C...A..T.......A.C..-...T..G  159023430
2        184402621                    ..T............T..A..........A.T.T.G..G..G  184402579
                                                                         \      
                                                                         |      
                                                                         G
2        197302658                    ..T.........G...............-..AT.GG..C..G  197302698
2        214533385                 ..T...C.......C.-....A...................C..G  214533428
2        237306161                     ............GT...A..........A....C.-.T...  237306200
2        243918264                     ...............A.A..T.....T.A.C....-.T...  243918225
2        247996771                   ...................A......A...A.C..-G..T...  247996730
2        281981568                    ........GT......A.T........T.A.T..G-..T...  281981608
2        309436385                       ........A..A...A..A.....T.....C.G..T..G  309436424
                                                                     \          
                                                                     |          
                                                                     A
2        312023615                    .........T........A.......A..A.C..G-..T..G  312023655
2        313727642                    ................A.A.........T...G..--G.TTG  313727603
2        336134502                    .........T..G.....A........A.A.T..G-..T...  336134542
2        345255452                     ...C.............A..........A.C..-G..TT.G  345255491
2        347291884                   ...................A..........A.C..-G.CT...  347291925
2        367832226                     ......G.........AA..TA......G.C..G.-.G...  367832265
2        397229845                    .......G.T....A...A..A.......A.C...-..T...  397229885
2        397320486                    ........CG........A..........A.CT.G-..T..T  397320526
2        397945380                     .................A..A....A.CT....G...T..G  397945421
                                                                     \          
                                                                     |          
                                                                     G
2        405322500                    .........G........A........T.A.C..T-..T..G  405322460
2        410409878                    .........T........A.......A..A.C..G-..T..G  410409918
2        413054531                    .......GG.........A.........CA.C..G-..T..G  413054571
2        425492943                   ...T...............A..........A.T..-...G...  425492902
2        429689866                    ...........TG..G..A..........A.TG.T-..T..G  429689826
2        458063917                    .........T........A..T.......T.TG.G-..T..C  458063957
2        470883651                    .......G..........A..........A.C.C.-..G..G  470883611
2        474834469                    .......G..........A.......A..A.CC.G-..G..G  474834429
2        481150242                    .....C.G.........AA..........A.C..G-..T..G  481150282
2        483360314                    .....C...T........A..TG......A.C..G-......  483360354
2        483510106                    ..G........T..A...A..........A.C..G-..T..G  483510146
2        483793625                    .......G..........A..TG......ACC.C.-..G..G  483793585
2        483793712                    .......G..........A.G........ACC.C.-..G..G  483793672
2        486220968                    ...........C......A......--..A.....GA.TC..  486221009
                                                                       \        
                                                                       |        
                                                                      AT
2        486720684                    .......G..........A.........TG.TG.G-.....G  486720644
2        491127532                    ...C.....G....A...A..........A.....-..T..G  491127572
2        491582764                    ...C...G..........A.......A.TA.T..G-..G..G  491582724
2        491706544                   ....T.............A.......A...A.C..-.C.T..G  491706503
2        491929293                    .......G...AG.....A..........A.C..G-..T..G  491929253
2        492115157                    ......CG..........A..........A.C..G-..T..G  492115117
2        492211387                    .......G..........A.........-...CAGG..G..G  492211347
2        492252058                    .......G...C..A...A..........A.C..G-..T..G  492252098
2        492253061                    ...........T......A.........-..CCAG...T...  492253101
2        492416063                    .......G........A.A..........A.CT.G-....C-  492416102
2        505868831                     ...C.............A..........A....G.-.T..G  505868792
2        507307279                     ...A.............A.......A.C.......--.T..  507307317
2        508214234                     ........A........A......AA.CT......-----.  508214199
2        508322981                    ...............G..A...CA....CA.C..G-..G..G  508322941
2        509832688                    ..............A......T....TG.G.T.A........  509832644
                                                                         \ \    
                                                                         | |    
                                                                         C GA
2        510401120                    ....C....T.A......A...G......A.C...-..T..G  510401160
2        511864602                    ..................A.........-..TCAGG..T..G  511864642
2        513611120                    .........A.A......A..........A.C..G-..T...  513611160
2        515853800                    .................AA.........-...GAGG..T..G  515853840
2        5378173                      ........G.T.......AC.........A.C..G-..T..G  5378133
2        16629155                     ........GA........A...C......G.C..G-..T...  16629195
2        17381637                      .................A..........A.C..G.-.T..G  17381676
2        18621223                     ...T..............A..G....AA.A.T..G-..T...  18621263
2        19909114                     ..........T.....A.A..G.....T.A.C..G-..G..G  19909154
2        22420663                     .......G........A.A..........A.T..G-..T..G  22420703
2        23169492                     .......G.....C.G..A..TG..A...A....G-..G..G  23169452
2        26456270                      .......C.......A.AC.T.......A.T..C.-.G..G  26456309
2        31755077                     ..G..A.G..........A..........A.TG.G-..T...  31755117
2        33866357                      ...............A.A.........CA.C..G.-.T..G  33866396
2        34122327                   ..T...............---.....T..--G.T......G..G  34122365
2        35140444                     ..T.....GA......A.A..........A.C..G-..T..G  35140484
2        37118093                     .........T....C.A.A........G.A.C...-..T..G  37118053
2        37661290                     ........CT........A........A.A.T..G-..G..G  37661330
2        46970453                     .......G..........AC.......T.A.C..G-..G..G  46970413
2        47474024                     ..T....G..........A..TG......A.C...-..T..G  47474064
2        49408264                      .................A........T.A.C..G.-.T..G  49408303
2        52716621                     .........T....T.A.A..........A.C..G-..T...  52716581
2        63732217                     .........T........A.........CA.C..G-..T..G  63732177
2        66177071                     .......G.........AA....A....CA.T..G-..T..G  66177031
2        66286132                     .......GG.........A..........A.CT.G-..T..G  66286092
2        67222558                     ..T...............A....A...TCA.C..G-..T...  67222518
2        78631651                      .............A...A..........A.T..G.-.T..C  78631690
2        79614323                     .........T......A.A..GCA.....A.A...-..TC.G  79614283
2        81338031                     .........T........A.......A..A.T..G-..T...  81337991
2        87522689                     ........C..C......A........G.A.C..G-..T..G  87522729
2        90884713                     ........G........AT..A.....GGA.C..G-..T..G  90884673
2        104418108                 ....CT......T..T...A.A..........G..----..T...  104418068
2        113011050                    ....C..G..........A..........A.C..G-..TG.G  113011010
2        115781714                    ..T....G..........A........A.ACC..G-..T...  115781754
2        142708969                    .........T........A........A.AGC..G-..G..G  142708929
2        143177358                    ....C...CT........A......A...A.T...-..TT.G  143177398
2        143197354                    .......G..........A.......A..A.C..G-.....G  143197314
2        144031795                     ................AA..........A.T..G.-.C...  144031756
2        146580827                       .............TTA..........A.C..GG..-.G.  146580864
2        152356558                    .......A..........A..T..G....A.C...-..TC.G  152356518
2        154282804                    ..T......T.......CA..........A.C..G-..T..G  154282764
2        162661163                    .........T....T...A..........A.C.TT-..T...  162661203
2        165706737                    .......G.....A....A.......T..A.C..G-..T...  165706777
2        175791552                    .............G...AA..T.....A.A.C..G-..T...  175791512
2        177379439                    .........T......A.A......T...A.C..G-..T..G  177379399
2        178237803                     .................A..........A.TG.G.-.T..G  178237842
2        183558309                    ..T..........CA...A..........A.C.T.-..T..G  183558269
2        183700030                    .........T......A.A........T.A.C..G-..T..G  183700070
2        189426050                    .......G...T......A..G.......A.C..G-..T..G  189426010
2        191944899                   ...T...............A..........A.T..-...T..G  191944858
2        196496571                    ...........A.....AA........TTA.C..T-..T...  196496611
2        202878612                          ............A.........-..TT.TG..T..G  202878578
2        208804110                  .............C......A.CT.......A.T.-.G..T...  208804152
2        211488096                    .................T-....AG....-..CC....T..G  211488135
2        223846959                    .....C.G..........A..........A.CT.G-..T..G  223846919
2        225283094                    .......C.........AA....A..A..A.C..G-.....G  225283134
2        226079778                    ....C.............A.CAG......A.C..G-..T..G  226079738
2        226900461                    ........C.........A.......AT.A.T..G-..G..G  226900501
2        227056018            ..A.....TC..C.............A........-.GG..A....T..G  227056067
                                                                         \      
                                                                         |      
                                                                         G
2        227534208                    ........C.........A.........CA.C..G-..T..G  227534248
2        231198703                    .....C........A...A..T.......A.C..G-..T..C  231198663
2        240073716                    ........C.........A...CA...T.A....G-..T..G  240073756
2        240342814                    .........TG.......A......A...A.C..G-..T..G  240342854
2        246087495                    ......G.G.........A.........CA.C..G-..T..G  246087535
2        247309029                    .......A.T........A..........A.C..G-..T..G  247308989
2        249168172                    ........C.......A.A..........A.CT.G-..T..G  249168212
2        249247417                    .......G..........A.........CA.C..G-..T..G  249247457
2        255556812                    .........A....A...A..........A.C..G-..T..G  255556772
2        256616156                    .........T........A..T.......A.C..G-.....G  256616116
2        257087459                     ..G....G...G.....A..........A.C....-....G  257087498
2        261584350                     ...............T.A..........A.C..C.-.T...  261584311
2        261747925                    .........GG.....A.A..........A.C..G-..T..G  261747885
2        262604711                    ...G.........A....A...CA.....ATT..G-..T...  262604671
2        263873819                     .................A........T.A....G.-.T..G  263873858
2        263948536                    .........T........A..G....AT.G.C..G-..T..G  263948576
2        272417755                    .........T.......AA.G........AGC..G-..T...  272417715
2        272831806                    ................-.A..........-.AC.GG..T...  272831845
2        274032450                    .........T........A.....G....A.C..G-..T..G  274032490
2        276156160                    ........G.T.......A........G.A.C..G-..T...  276156120
2        276350483                    ........T.........A......A...A.T..G-..T..G  276350523
2        277492042                    .....A........A...A.......AT.A.C..T-..T...  277492002
2        277867648                    .........T.....G..A...A......A.C..G-..T..G  277867688
2        278653115                    .........T........A.C...T..T.A.T..G-......  278653155
2        283309336                    ........TT........A.C........AGC..G-..T..G  283309296
2        304695720                    ..T....C........A.A........T.T.CT..-..TT.G  304695680
2        304958983                    ...T..............C..A....AT.A.C..G-..T..G  304958943
2        308365891                    .......C.......CA.A....A.....A.T..G-..T..G  308365931
2        312522053                    .......GG..T......A..........A..G.G-..T..G  312522093
2        313885778                    .........TCA..T...A..........A.C..T-..T..G  313885818
2        320779257                    ....C......TGAA...A..........A.T...-..T..G  320779297
2        320955770                       ...........A...A..........A.A..GG..-.TG  320955733
2        322936995                    ..G......T........A.......A.CA.C..G-..T...  322937035
2        323751481                     ................AA..........A.C..G.-.T...  323751442
2        328633631                    .........T...C....A..........A.T..G-..C..G  328633671
2        338181284                    ..........T......AA....A.A...A.C..G-..G..G  338181244
2        341245170                     .................A........--....C...ATT..  341245208
2        351758008                    ....C......C...G..A..G.......A.C..G-..T..G  351758048
2        361399813                    ...T...G..........A........T.A.C..G-..T..T  361399853
2        362451988                    ......GG..........A..........A.C..G-..TG..  362451948
2        363122384                    ....C.............A..TG...T..A.C..T-..T..G  363122424
2        365953927                    ...T..........A...A..........A.C..G-..T...  365953967
2        383973885                    .........T.A......A.......TT.A.AT..-..G...  383973925
2        390038291                     ................AA..........A.C..G.-.T...  390038252
2        393537694                    .........T........A..T.....T.A.A.CG-..T..G  393537654
2        398577996                    .........T.......A...T.......A.C..G-..T...  398578036
2        399645868                    .............GT...A..TG......A.C..G-..T..G  399645828
2        400700961                    .........TG....GTAA..........A.C..T-..T...  400701001
2        407323513                    .....G.G......T...A.........TA.C..G-..T...  407323473
2        408663820                    .........T......A.A......A.A.A.T..G-..T.T.  408663780
2        411400034                    .....C.G..........A..........AGC..G-..T..G  411399994
2        411806890                    ..T....G....C...A.A......A...A.C..G-..T..G  411806850
2        412501064                    .........T....A...A..........A.C..G-.AG..G  412501104
2        419910676                    ..T...G...T.....A.A..........A.T...-..T...  419910636
2        420740032                    .......A...A......A.........CA.C..G-..T..G  420739992
2        428965971                              ........C..T....--.....T....T...  428965942
2        433796203                    .........T........A....A..A..A.C..G-..T..G  433796243
2        435083037                    ........T.........A..........A.C.TG-..T..G  435083077
2        436420192                      ................A.........T.C..C.G......  436420152
                                                                           \    
                                                                           |    
                                                                           T
2        442097353                    ........G.........A...C..A...A.C..G-..C..G  442097393
2        446629949                    ...C.....A..T.....A..........--..C....T..G  446629909
                                             \                                  
                                             |                                  
                                             C
2        447281390                   .....AC............A........TC..CT.-..GC.T.  447281431
2        460160143                    .....CGG....G.....A..........A.C..G-....CG  460160183
2        463148703                    .......GG....A....A......A...A.C..G-.....G  463148743
2        463539302                   ...T...............A.........C.....T.A.....  463539257
                                                                        \       
                                                                        |       
                                                                      TGA
2        463863219                    .........T...G.......AG......A.TG.G-..T..G  463863259
2        464081132                    .......G..........A..T....A.TA.C..G-..T..G  464081092
2        465232971                    .......G.T..G....AA.TTA......A.....-.....G  465232931
2        465275851                    .......G.T...A....A..........A.C..G-.....G  465275891
2        465360267                    .......G.G........A..........A.C..G-..G..G  465360307
2        466126125                     ................AA..........T.C..G.-.T..G  466126164
2        466724494                    ..T....G..........A..........A.A..G-.A....  466724534
2        466946987                    .......G.....G....A..........TGC..G-..G..G  466946947
2        467207049            .....CAG.........T.................-.A..CA.G..T..G  467207097
2        467258501                    .........T........A..........A.TG.G-..T..G  467258541
2        470217939                    .........T.......TA........T.G....G-..T..G  470217979
2        470223521                    .........T.A......A..AG..A...AGC...-..T...  470223481
2        470398831                    .......G..........A.........TA.TG.G-..G..G  470398871
2        470931358                    ........G.........A......A..CA.C..G-..T..G  470931318
2        472469084                    ..T.........G....AA..........A.T..G-..T..G  472469044
2        472986184                    ..G........A......A..........A.C..G-..T..G  472986144
2        474045312                    .......AC.....A...A.........CA.T..G-..T..G  474045352
2        474980569                    .......G......C...A....A..A..A.CG..-.....G  474980609
2        475462426                    .......G........AA....A......G.TG.G-..G...  475462466
2        475554850                    ..................A..........A.C....TC.G..  475554804
                                                                         \      
                                                                         |      
                                                                     ATGAC
2        475807389                     .................A..........A.C..G...T..G  475807343
                                                                          \     
                                                                          |     
                                                                     AACAGG
2        479110749                    .........T........A......A...A.C..G-..T...  479110709
2        483924529                    ...G..........A...A..........A.C..G-..T...  483924569
2        484491375                    .......G..........A......AA.CA.C..G-.....G  484491335
2        484599940                    .......G..........A..........GTC..G-..G.TG  484599980
2        484647627                    .......G.........AA..........ACC.C.-..G..G  484647587
2        484687087                    .......G....T...A.A..........A.T..G-..G..G  484687047
2        486365537                    .......G........A.A..T...A.T.A.C..G-.....G  486365497
2        486736213                    ..T......T........A..........AGC..G-.C..GG  486736173
2        487934311                    .........A..T.....A..........G.C..G-..G..G  487934271
2        488306611                    .......G..........A.........CA.T..G-..G..G  488306651
2        488306698                    .......G..........A.........CA.T..G-..G..G  488306738
2        488917328                    .........T........A.....T...TA.C..G-..T..G  488917368
2        489044276                    ......GG..........A.........CA.C...-..G..G  489044316
2        489304176                    .......G.....CA..AA....A.....A.C...-..TC..  489304136
2        490803036                    .......G...A....TAA..........G.C..G-..T..G  490803076
2        491929380                    .......G...A......A..........A.C..G-..G..G  491929340
2        492018241                    .....C.G..T...A..AA............T..G-.....G  492018201
2        492142965                    ...C...G..........A.......C..A.A..G-..T...  492142925
2        492223511                    ....C...C..A......A..........A.C..G-..T..G  492223471
2        495747916                    .......G.T.......AA..........A.C..G-..TC.G  495747956
2        497000856                    .....C.G..........A.........CA.C..G-..G..G  497000816
2        497806605                    .......G.G........A.......A.CA.C...-..T.T.  497806645
2        498262755                     .................A.........-..AT.GGA.T..G  498262794
2        498507988                     .........CT......A.........-..A.ATG..T..G  498507949
2        503931589                  ...C................A..G.......G...----.G..G  503931550
2        504714678                    ....C..C........A.A..........A.C..G-..T..G  504714718
2        505003612                    .......G.....G....A..........TGC..G-..TG.G  505003652
2        505443412                    .........T.A......A.........CATC..G-..G..G  505443452
2        506483723                     .................A...C.....-......G..GT..  506483762
2        506581176                    ........GT........A........TCA.C..G-.....G  506581216
2        507983079                     .................A..G.A.....A.C..G.-.G..G  507983040
2        508062047                    .........T........T........G.A.TT.G-..T...  508062087
2        508141357                    .............CA...A........TCA.C..G-.....G  508141397
2        508213319                    ...G...G...A....A.A..........A.C...-..G.GG  508213359
2        508969819                      ..............A.A..........A.C...G..G..G  508969859
                                                              \                 
                                                              |                 
                                                              A
2        509282890                    .......G........T.A.......A.CA.C..G-..G...  509282850
2        511873251                    ........C.......T.A..........AGC...-..G..G  511873211
2        514001425                    ......CA.......G..A..A.......G.C..G-.....G  514001465
2        515481006                    .......C...C......A...G......A.T..G-..T...  515480966
2        515912581                    .......G......AG..A.........CA.C..G-..T..G  515912621
2        517344761                    ...........T......A...C..A.T.A.C..G-..G..G  517344721
2        517400823                    ........C....G....A..T......CA.C..G-..G..G  517400783
2        517410839                    ........C....G....A..T......CA.C..G-..G..G  517410879
2        517410939                    ........C....G....A......A..CA.C..G-..G...  517410979
2        517450138                    .......G......AG..A.........CA.T..G-..T..G  517450178
2        517980269                    .........T........AG......A.CA.C..G-..G..G  517980309
2        11670411                     .........TCA......A.....G....AGC..G-..C..G  11670451
2        17958159                     ..........T.......A..T.......AGC...G.....-  17958200
                                            \                                   
                                            |                                   
                                            G
2        19685253                      .................A.........CA.C..G.-.T..G  19685292
2        19924183                      .................A......A...ATC..G.-.T...  19924222
2        22919532               ....-................G..A....A.....A.C..-G..T..G  22919577
2        23483690                      ................AA........ATA.C..T.-A....  23483651
2        24613459          ..T......A.-..........A......A..........A.C....-.T..G  24613409
2        25639303                     .........T........A..........A..T.T--...C.  25639342
2        27271253                     ................T.A........T.A.....-------  27271287
2        31025024                      ......GC.........A......T...A.C..G.-.C..G  31025063
2        31243776                     .........G........A...G...C.TG.C..G-..T..G  31243736
2        39856695                   ...C........T...A..TAT.T......TT........T...  39856739
                                                                       \        
                                                                       |        
                                                                       A
2        40718010                     ..............T...A..........-..CC.GA.C..G  40718050
2        64856336                      ...............A.A..T.T.....A.C..G.-.T...  64856375
2        70453570                      ......G........A.A....A..C..A.T..G.-....G  70453609
2        70727284                     .......G....G....AA.......A..A.C...-..T..G  70727324
2        79330860                      .................A.......T..A.C....-.T..G  79330899
2        88537930                      .............A.A.A..........A.CT.G.-.T...  88537969
2        90712890                     ........GT......A.A........A.A.C..T-..T..G  90712850
2        92587980                     .........T.....GA.A....A.....A.C..G-..T..G  92588020
2        158368958                     .......G.........AG...........C....-.T..G  158368919
2        165105549                    .........A.A....A.A......A.G.A.C..G-..T..G  165105509
2        188507516                     ...............-.A..........A.C..-G..T...  188507478
2        189631132                     ........T......A.A..........ACC....-.G...  189631171
2        212280744                     .................A......A...A.A..G.-.G..G  212280705
2        213672398                    ......C..T........T..........AGC..G-..G...  213672358
2        218076301                     .................A..G.......G.C....-.T..G  218076340
2        225260423                    ........GT....AG..A..........A.T..G-.....G  225260463
2        231953077                     .................AC.........A.TG...-.TC.G  231953038
2        249262248                  ...........T........A..............           249262282
2        250380652                   ................G..A.......A..A.C..-...TT.G  250380611
2        262120540                     ..G..............A......A...A.CT.G.-.T...  262120579
2        272620331                     ...........T.T...A.......A..A.T..G.-.G...  272620370
2        282991142                    ..T........T.....AAT...C.....A.C..G-..G..G  282991102
2        287800785                     ....A............A....C.A...A.C....-.T.CG  287800824
2        301814085                       ...............A......A...G.C..TG..----  301814051
2        314462504                    ...........C....A.A....A.A...A.C..G-...G.G  314462464
2        319126207                    ................A.A........--....AC..AC...  319126168
2        320360220                    ..................A..T....A..-.ACT.G..T..G  320360260
2        324266900                     .................A..T...TA.CA.C....-.T..G  324266939
2        326665543                     .................A..........A.C..G.-.T..G  326665504
2        328735154                     ................AA..........A.C..G.-....G  328735115
2        338847891                          ............A..T.......A.C.AG.T....-  338847857
2        340787702                     .......GT........A..........A.T..G.-.C..G  340787663
2        347925883                     ......A..........A.......A..A..GC....T..G  347925927
                                                                          \     
                                                                          |     
                                                                       ACAG
2        354107181                    .......C....G.....A..........A.C..G-..GG..  354107141
2        357435166                     .................A..TA.......CT..G.-.T...  357435127
2        361383771                       .............A.A..........-..CAGG..T..G  361383808
2        373392147                          ............AG.........A.T..GTT....-  373392181
2        385229533            .....................A....A........                 385229499
2        392851340                    ........GAG...A...A..........A.A...-..T.C.  392851380
2        399635003                    ..................A............A...         399635037
2        399676374                    ........GT.......AA........G.A.C..G-..TT..  399676414
2        412350335                    ..................A..........A.C...--.T..G  412350374
2        414674923            .....CAG.............A....A......---.T.A.A.T.AT...  414674877
2        414959713                     .............T.A.A..........A.C..G.-.T..G  414959674
2        425310833                    ..................A..........A.....         425310799
2        425476144                    ...........T...G..A..........A.C..-G..T...  425476184
2        427988120                  ....................A.........C....           427988154
2        428023991                    .......G.T..G....AA.......A..G....G-..T...  428024031
2        434573116                     .................A..........A.C..G.-.TT.G  434573077
2        437527152            .....-.G..T..........GA...A..........A.C.-.G..T..G  437527199
2        437606435            .....CAG..................A........A.T.A.C.G..T..G  437606384
                                                                 \       \      
                                                                 |       |      
                                                                 T       G
2        438007237              ......-...............A.A..T......CA.T..G.-.T..G  438007282
2        441636828                    ..................A.........C......         441636794
2        443591902                 .....................A.T......GCA...C..A.T...  443591949
                                                        \                       
                                                        |                       
                                                      AAT
2        450755267                    ........C.....A.A.A..........AGC...-..T..G  450755227
2        456525295                    ............T.....A................         456525329
2        463717241                    ...C.....T......A.A..........A.CT.G-..T..G  463717201
2        465053849                    ..................A.......---.CC.AC...T...  465053811
2        465759356                     .................A..........GGC..C.-.T..G  465759395
2        466058609                     ......G.....G..A.A..........A.T..G.-.G..G  466058648
2        466496871                     ......G..........A.......TTGA.T....-.C..G  466496832
2        468733978                    ............G...A.A..........-..CA.GA.T..G  468733938
2        470685595                     ................AA..........A.C.C..-.C..G  470685634
2        471753167                     .................A.........TA.C..G.-.T..G  471753206
2        473828180                     .................A..........A.C..G.-.G...  473828219
2        482440306                 ....C..............A.A...G......A..----..T..G  482440266
2        482576376                    ..T....G.........AA........A.A.C..G-..T..G  482576336
2        483998836                     ....C.G..T..A....A..T...AA.........-.G...  483998875
2        484169890                     .......T.........A.......C..A.C..GT-.C.C.  484169929
2        484770936                    .......G........A.C..........A.C.C.-..G..G  484770976
2        486259426                    .......G.A.......AA..........ACC.C.-..G..G  486259386
2        486401183                    .......G........A.A...C...AT.A.C..G-.....G  486401223
2        487922432          ....A.T.A..C.........A....A.AG.....--..T.....G..T..G  487922483
                                                                      \         
                                                                      |         
                                                                     TC
2        497554457                    ......C.G.........A..........G.C..G-......  497554497
2        497766914                     .................AC.......TCA.C..G.-.T..G  497766875
2        498251596                     .................A........A.A.CG.G.-.C..G  498251557
2        498773253        ......A.T...A...C..C....G....AA...A-..A..A.C...G..G...  498773201
2        506274341            ....A...AC...............A...A.....G......GG..T..T  506274392
                                                                 \              
                                                                 |              
                                                                AA
2        509460128                    .......G..........A.......A.CA.C..G-..G...  509460088
2        511534217                    .........T..T.....A............A.T.CA.T..G  511534175
                                                                         \      
                                                                         |      
                                                                         G
2        518069946                    ....C....G...CA...A......A..C.T.G.G-..G..G  518069986
2        18494842                     .......GC.......A.A..........A.C..G-..T..G  18494802
2        23229480                     ...........T......AG.TG....T.A.C..G-..T..G  23229440
2        29473613                     ..T....GG........AA..........A.C..G-..T...  29473653
2        33515592                     ............G.....A..T......-..ATA.G..T..G  33515632
2        34820352                     .......G........A.AT.........A.T..G-..T..G  34820312
2        34841890                     ....C..G........A.A..........A.C..G-..T...  34841850
2        35254460                     .................TT....AGAAT.A.A...-..T...  35254420
2        49479310                     .......C......A...AG.........A.C..G-..G..G  49479350
2        50203454                     .........T.......AA.........CA.TT.G-..T..G  50203494
2        50976965             ...............A.........AA.....CAT..A.C..G-..TC..  50976912
                                      \                                         
                                      |                                         
                                  TCCAG
2        62086484                       ...........A....A...........-T.A..T.T..G  62086522
2        62378309                     .........T.A..A......A.......A.TG..-..T..G  62378349
2        62613986                     .........T..T....AA..........AGC..G-..T..G  62614026
2        63563903                     .......G........A.A...CA.....A.C..G-..T..G  63563863
2        83329110                     ..G......T........A.......T..A.T..G-..T...  83329070
2        99405015                     .........T......AAA..........A.C..G-......  99404975
2        104852757                    .........T.C..A...A..........A.CT.G-..T..G  104852797
2        112374494                    .........G....T...A......A...A.C..G-..T..G  112374534
2        113798003                  ....AC...C.T......A.A.........T...G--..--...  113797964
2        140746266                   ...................A.......T..A.C..-G..T..G  140746307
2        142877427                    .......G....C.....A........T.A.T..G-..T..G  142877467
2        152350654                    .........T.T.CA...A..T.......A.C..G-..T..G  152350694
2        163827372                    ..T...........A...A.CT.......AGT..G-..C...  163827332
2        165800176                    ...C..........C..AA.......A....T..G-..T..G  165800216
2        177248767                    ......G....A......A......A...A.C..G-..C...  177248807
2        179024214                   ............C.C-..A.....A...-...A..G...T...  179024173
                                                          \                     
                                                          |                     
                                                          G
2        199348676                    ........T...C.....A.........CA.T..G-..T..G  199348636
2        199701563                    ...T...........T..A..A...A...A.C..G-..T...  199701523
2        208473114                       ........C....A............A.T..GG..-..G  208473151
2        211407224                    ..............T...AG.........T.AG..--.T..G  211407263
2        212970425                    ........TTG...A...A..........A....G-..T...  212970465
2        213077594                    ...........T..C...A..A.A.....G.C..G-..T...  213077634
2        214052585                    ...........T.A....AT.G.A.....A.C..G-.....G  214052545
2        216839243            .....CAG...............T..A..........-.AT.GG..T..G  216839292
                                              \                                 
                                              |                                 
                                              T
2        227783058                    .......G.G........A......AA..A.C..G-..T...  227783018
2        239447227                     .................A..........A.C..G.-.T..G  239447266
2        244927143                    ..T..........A...TA..........A.C..T-..T..G  244927103
2        247626754                    ...T..........A...A......A...A.T..G-..T..G  247626714
2        248110561                    ........GT......A.A..........A.C...-..T..G  248110601
2        252404166                    ...T.........G....A........T.T.T..G-..T..G  252404206
2        262088359                    ....C.............A..TG...A..AGC...-..T..G  262088399
2        273266363                    .........T......A.A..........AGC..G-..T..G  273266323
2        275746022                    ........GT....A...A....A.....A.C..G-..T..G  275745982
2        276901522                    ..................A..........A.C...--.T..G  276901561
2        278378595                     ................AA..........A.TG.G.-.TT..  278378634
2        279195507                    .......C.....G...AA.......A..A.C..T-..T..G  279195547
2        281003741                    ..T.......T.......A..........A.A..G-..----  281003777
2        288411508                    .........T.......TA..........AGC..G-..TC.G  288411468
2        302243136                  .....C.......AC.....A.G.....A..A..G.....T..G  302243090
                                              \                   \             
                                              |                   |             
                                              G                  CT
2        308340465                    ........T.........A....A..A.TA.C..G-..T..G  308340505
2        309206442                    ........G..A.G....A..T.......A.C..G-..T..G  309206402
2        310777334                    ........GT.......CA..........A.C..G-..TG.G  310777374
2        313507631                    ..A....G..........A.......T..AG...G-..T...  313507591
2        314177814                       ......T..C...A.A...A......A.T-.....T..G  314177777
2        314741507                    ..........C...A.A.A..TA......A.C..G-..T.T.  314741547
2        321324984                    .......GG....G....A.......A..A.C...-..T..C  321325024
2        324113135                    ....A....T.A......A..T.......A.CT..-..T..G  324113095
2        326425307                    .........T..G.A...A..........T.CT.G-..T...  326425347
2        327559219                    ...........T......A........T.A.AG..--.T.CG  327559258
2        327993423                    .......C........A.A........A.G.T..G-..T..G  327993383
2        328127307                    ..................A.........-...TAGG..T..G  328127267
2        338343512                    .........T........A....TTA...A.C..G-..T..G  338343472
2        345214025                    ...........A.G....A..TG...A..A.C...-..T..G  345214065
2        346424390                    ........G.........A....C....TA.C..G-..T..G  346424350
2        346762102                    .........T........A......ATT.A.C...-..T...  346762062
2        357221240                     .................A..........A.C..G.-.TC.G  357221279
2        359856595                    .........T........A....A.A..C.TTTTG-..T...  359856635
2        364896240                    ....A.C...........AC.A.A.....A.C..G-..T..G  364896200
2        365791690                            ....G....CA..............A..T.T..G  365791657
2        367083167                  ....T....A.T.............T.A.....T..C.A.T...  367083118
                                                                     \          
                                                                     |          
                                                                TTAAAT
2        367780755                    ..T....G..........A..A.......A.C..G-..T..G  367780795
2        369233275                    .........G....A...A......A...A.T..G-..T..G  369233235
2        372860327                    ..T......T......A.A...G......G.T..G-..TG..  372860367
2        376765580                    .........A....T...A...A....T.A.C.TG-..G..G  376765620
2        377226147                    ...G....G.........A..........A.A.CG-..T..G  377226107
2        382764508            ..C...AA..................A........-T..ACTGG..T...  382764556
2        387784479                    ..T......T........A......A.....C.TG-..T..G  387784519
2        404375193                    ...G.....T........A..TG......A.C..G-......  404375233
2        409759050                    ........T.........A........TGA.C..G-..TT.T  409759090
2        410425374                    ..T....G.T....C...A..........A.C..G-..G..G  410425414
2        410741179                    .........T........A........T.A.CT.G-..T...  410741219
2        436414480        ......A.T............T..T.....A....--------T...T..TT.G  436414525
2        436531545                    ......A..T......A.A..T.......A.C...-..T..G  436531585
2        437936038          ....A.T....C................A..T...--A.....TC.A.T...  437936087
2        438707999                    ........G..T......A...G..A...A.C...-..TG..  438707959
2        441280873                    .......G.A......A.A..T.......A....G-..T..G  441280833
2        442585354                    .....A...T........A..A......CA.C..G-..G..G  442585394
2        444409998                    .......G.......G..A..G.......A.C..G-..T..G  444410038
2        446653937                    ............GC...AA.......A.CA.C..G-..T..G  446653897
2        447315884                    .......C.........AA...G......A.TT..-..T..G  447315924
2        451582080                    ............T.....A.G.A...A.CA.C...-..T..C  451582040
2        452915849                     .................A..........A.C..G.-.T..T  452915810
2        453823797                    .............CA.A.A......A...A.CT.G-..T..G  453823757
2        453828620                  ................AG..A....A.........-...GCC..  453828578
2        456678280                     .................A...GT...G.A.T..T.-.T...  456678241
2        459146620                 ....C.........A......A...C......G..----..T...  459146580
2        461503587                    ........C.........A....A..A..A.C..G-..T..G  461503627
2        465829186                    .......A....G.....A...........CA...--.G..G  465829225
2        466062394                    .....C...T...G.G..A..........A.C..G-..T..G  466062354
2        466125979                     ...........G.....A..........G.C..G.-.T..G  466126018
2        467721612                   ............AG.....A..TA......A.C..-G..T..G  467721653
2        469544140                    ......GA...A......A........T.A.C..G-..G...  469544180
2        469885786                    .........TG...T...A..T.......A.C...-..T..G  469885746
2        470124513                    .........T....A...A..TG...A..AGC..G-.....G  470124553
2        471668975                    ...........A..TG..A........T.A.TG.G-..T..G  471668935
2        474838568                    .....C.G.A....A...A..........G.C..G-..G..G  474838528
2        475480682                    .........T..T...TAA..........A.C..G-..T..G  475480642
2        478694117                    .......G.T.T......A....A.....A....G-..T..G  478694157
2        482497580                    ...........A...G..A.........-..ACATG.....G  482497540
2        482966008                    .......G.........AA...G.....CA.T..G-..G..G  482966048
2        482999745                    ....A....G......A.A..TG......A.C..G-...C.G  482999705
2        482999832                    ....G....G......A.A..TG......A.C..G-...C.G  482999792
2        483620241                    .......A...C......A..T.......A.C..G-..G..G  483620201
2        484600027                    .......G..........A.......A.GGTC..G-..G..G  484600067
2        484600114                    .......G..........A.......A.GGTC..G-..G..G  484600154
2        484600201                    .......G..........A.......A.GGTC..G-..G..G  484600241
2        484600288                    .......G..........A.......A.GGTC..G-..G..G  484600328
2        484663424                    .......G......A...AT......A..A.C..G-..T..G  484663384
2        484754744                    .......CC.....A...A.......A.CA.C...-..T...  484754704
2        484972470                    .......G......A...A..........AGT..G-..G..G  484972510
2        485142762                    ...T.A.A..........A..G.......A.TT.G-..G..G  485142802
2        485216894                    ....G..G.....G....A...A......A.T..G-.....G  485216854
2        487817113                    .....G.G..........A.......AT.A.C..G-.....G  487817153
2        488306785                    ..T....G..........A.........CA.T..G-..G..G  488306825
2        491256392                    ........C...C.A...A.........CA.T..G-..GT.G  491256432
2        491256562                    ........C...C.A...A.........CA.T..G-..GT.G  491256602
2        491256821                    ...C....C...C.....A.........CA.A..G-..GT.G  491256861
2        491278873                    ........C..A.G....A..........A.T...-..GC.G  491278833
2        491582591                    ...C...G..........A.......A.TA.T..G-..G..G  491582551
2        492142820                    ...C...G..........A.......T..A.A..G-..T...  492142780
2        492531071                    .........AG.......A.......T..AGC..G-..G..G  492531031
2        497000943                    .....C.G...T......A.........CA.C..G-..G..G  497000903
2        497738141                    .......G...A......A......A..CA.C..G-..T..G  497738181
2        498141388                    ........G.........A........TCA.C..G-..G..G  498141428
2        498299084                    ..T.....C.T.......A..........A.C..G-..TG.G  498299124
2        500801367                    .........T...G..A.A..T.......A.C..G-..T..G  500801327
2        504790951                        .........A..A.A..........A.C...GT....C  504790911
                                                                             \  
                                                                             |  
                                                                           TTT
2        504975449                    .........T....C...A.......A.TA.C..G-..T..G  504975489
2        505394389                    ...G....G........AA........TC.TC..G-..G..G  505394349
2        505443712                    ..A......T.A.....AA.........T.TC..G-.....G  505443752
2        506730717                   ..C...C...........AA............C..-GC.C...  506730676
2        507956075                    ......AGT.........A..G.......A.C..G-.AG..G  507956115
2        509414642                    .......G...A......A.........CA.T..G-..G..G  509414602
2        509813931                    ....C..G.......G..A....A....C..C..G-..G..G  509813891
2        511387042                    ..............A..A.CC....A..CA.C..G-.....G  511387082
2        512403467                    .............CA...A......A.T.A.C..G-..T.C.  512403427
2        513680842                    .......A.T...A....A........T.A.C..G-..T..G  513680802
2        514212528                    .......G..........A.....G.A..ACC..G-..T..G  514212568
2        514740723                    .......C...C......A..T...A...A.C..G-..G..G  514740683
2        515486623                    ........C........AA.G..A.....A.C..G-..T..G  515486583
2        515505853                    .....C.G......T...A.C........A.T..G-..T..G  515505813
2        517400524                    ........C....G..A.A.........CA.C..G-...G..  517400484
2        518565233                    .......G........A.A.....T..TGA.C..G-.....G  518565193
2        519173879                    .......G......A...A...........CT...G.GCC.G  519173921
                                                                         \      
                                                                         |      
                                                                         G
2        519227186                    ..T..C.G..........A...C.....CA.C..G-..C...  519227146
2        519479753                    .......G..........AC........-..ACCCG..G..G  519479713
2        35303789                      .............A...A..........A.C..G.-.G..G  35303828
2        36108777                      .............A...A........TCA.C..C.-.T..G  36108738
2        37634770                     ...........T.CA...AG........CA.C.T.-......  37634810
2        39501396                      ...........CC....A.......A..A.C..G.-.T..G  39501435
2        45637619                      .................A.....GA...A.C..G.-.T..G  45637580
2        48356702                      ...........G....TA..........A.C..G.-.T..G  48356663
2        48639255             .....CAG..A...............A........---TC.AC...T..G  48639301
2        72179668                     .........A..T...A.A........T.A.CT.G-......  72179628
2        75312983                     .........T.TG.....A..........A.T..G-..T..G  75313023
2        86504617                     ........CTG.......A..........A.C..G-..G..G  86504657
2        90536622                      ..............G.AA.......A..A.C....-.TC.G  90536661
2        91307058                     .............A....A..........A.....--.T..G  91307097
2        95422545                      ................CAT.........A.C....-.G..G  95422506
2        101183496                 ....CA........A......A.............----.CT..G  101183536
2        101640341                   ............A......AC.T...AT.CA....-G..T..G  101640300
2        119436878                     .................-...A.G....G-.C.GG..T...  119436840
2        136700227                     ..G..............A..T.........C....-.T..G  136700266
2        141842713                    .................AA..........---.ATG..T..G  141842751
2        144311207                    .........T.A.....AA..........A.C..G-..T...  144311247
2        160641612                     .............AT..A..........T....G.-.G...  160641651
2        167468171                      ................A........T.A.C..CT.....G  167468211
                                                                           \    
                                                                           |    
                                                                           T
2        184989923                    .............A....-.......A..-..TATG..G..G  184989962
2        205359533                     .................A.......--....---...T..G  205359569
                                                            \                   
                                                            |                   
                                                            T
2        211889206                     ...........T.....A..TGA.A...A.C....-.G...  211889167
2        213881651                     .................A..........A.C....--TG..  213881613
2        217651174                  ....T..............AA........TC....-...ATG.C  217651216
2        224572948                    .........TG.T....AA...A......A.C..G-..T...  224572988
2        226258774                     ...C.............C.....G....A.C....-.T...  226258735
2        229402943                    .......C.A........A...CA..A..A.C...-..T..G  229402983
2        231991081                       ...........A...A..T.......A.C..GG..-..G  231991118
2        237816242                    ......CA....G....AA..........A.C.TG-..T..G  237816202
2        239908073                       ...........ATA.A.......A..A.T...G..-..G  239908110
2        240119574                    .......C....T....AT...C......A.C..G-.AG..G  240119534
2        245100339                    .....A...T..C...A.......T....A.C..G-..T...  245100379
2        252038176                     .................A....A.....G.C..G.-.T..G  252038137
2        256522489              ......-................AA..A.......A.TG.G.-.T..G  256522444
2        271180541                     ................AA.C........A.C..G.-.TC.G  271180580
2        276162710                   ...T.............A.A.........C.....----T..G  276162748
2        299681018                     ........TG.....A.A..T.......A.....T-....G  299681057
2        312025943                    ...........C.A....A..A..G....A.C..G-..T.GG  312025983
2        312814604                 ...............T....AA..G....A..G.A.A..T.T..G  312814649
                                                                     \          
                                                                     |          
                                                                     T
2        314287449                     ........T...A.G.....TC......G.C..G.-.G..G  314287488
2        314450413                    ......A...CA......A.........TT.AT..-......  314450373
2        315515417                     ...C.............A.G....A...A.C..G.-.T..G  315515456
2        320052596                   ............AG...A.A......A..CA.C..-G..C...  320052555
2        323070931                     .................A....A.A...A.C..G.-.T..G  323070892
2        324103018                     .............A.A.A........T.A....T.-.T..G  324102979
2        338412325            .....T.........G...T.....TA..T..G.A..A.T..G-..T...  338412375
                                      \                                         
                                      |                                         
                                     AG
2        360838175                     ......C......A.A.A....A.A.T.A.A..G.-.C..G  360838214
2        362519286                 ....C........T.T...T.A..........G..----..T...  362519326
2        363063691                     ..........T.A..T.AC.........A.C.A..-.G.TG  363063730
2        375365352                    .......G......A.T.A..........A.C..G-..T...  375365392
2        390642144                   ..............G....A..........A.TC.-G.CT..G  390642185
2        400940240                    ...C..............A.......A..A.A.T.G..C.C.  400940282
                                                                         \      
                                                                         |      
                                                                         G
2        406143428          ....A......C..............AAA...--....-T.A...T.CT...  406143380
2        410703614                          ............A.G.....A..A.C..GTT...G-  410703648
2        410902558                    .......G....T.....A........T.A.T..G-..T...  410902598
2        414899885                     ...C....T.T......A..........A.TG.G.-.....  414899924
2        421930451                       ........CT.....A..........G..TT....----  421930485
2        424877963                       ....C...A......A..........G..TT...C----  424877929
2        428563608                      .......TG.................T............   428563647
                                                                           \    
                                                                           |    
                                                                           C
2        440788880            ..C..C.G..................A....A...---------.A..C.  440788920
2        441330768                    .......G...TT.....A.........CA.T..G-..T..G  441330808
2        442000283                    ..............T...A.......A.T...T...T.T..G  442000325
                                                                         \      
                                                                         |      
                                                                         C
2        452775683                   .................A.A.........TG....-GT.T..G  452775724
2        453123096        ...A..A.T.....................A.......ATTG..G..GA....G  453123042
                                                            \                   
                                                            |                   
                                                            T
2        454823192                          .....A..A...A..........A.C..C.T...G-  454823226
2        455348378        ......A.....T............AC...A....----------.....G..G  455348421
2        459331419                ..................A..AA...--..A.CT.....G..T...  459331375
                                        \                                       
                                        |                                       
                                        T
2        464864953                    .......G....TC....A..........AGC..G-..T..C  464864913
2        469795930                    .........TCA......A..........A.A..G-..T...  469795970
2        470966058                     ................TA...A......A.T....-.G..G  470966097
2        471243484                    .........T........A..TA......A.C..G-..T...  471243524
2        474617789                       .........T.....A..........G..TT....----  474617755
2        485139521                   .............G.....A....TG.A..A.TG.---.T.C.  485139482
2        490440394                     .......T.........A........TCA.C..G.-.G..G  490440355
2        491166534                   .............T.....A..........T.A..-G..G..G  491166575
2        503558546                   ..C................A..G....----.C....A.G..G  503558508
2        505632328                     ......C...T......A.........CA.A..GC-.G..G  505632367
2        506446629                   ..C.......TG...A...A..T....A..A.C..--..T..G  506446589
2        507868657                     ....C...T...A....A..........A.CT.GT-.G..G  507868618
2        510635423                   ...................A........--.T.G.G..GGG..  510635383
2        515191594                     ..C..............A.........CA.T..T.-.T..G  515191555
2        517406711                    ........C.......C.A.......ATCA.C..G-..T..G  517406671
2        517683509                    .......G...A......A...C...A....C..T-..G...  517683549
2        519228035                    ......CA...T......A..AC......A.C..G-..T..G  519228075
2        390085340                    ..................A..........A.C..-...T...  390085300
2        337860471                    ..................A..........A.C..-...C...  337860511
2        34640540                      ......G..........A..........A.C...-......  34640501
2        171231925                    ..................A..........T.C..-G..T...  171231885
2        461453890                    ..................A.........CA.C..-.T.T...  461453930
2        469311139                    ..................A..........A.C..-G..G...  469311099
2        117218427                     ...............A.A..........T.C..G-..T...  117218466
2        428915916                    ..................A..........A....-...T..G  428915956
2        504894888                    ....G............TA..........A.C..-.......  504894848
2        516220778                    ..................A..........A.C..-.......  516220738
2        17692108                     ...........A......A......A...A....-...T...  17692148
2        31890937                     ..................A..........A.C..-G..T..G  31890977
2        46594865                     ..T...............A..........A.C..-G..T...  46594905
2        138270744                    ..................A..........A.T..-G......  138270784
2        154674020                    ..................A..........A.T..-...T..G  154673980
2        166885950                    ................A.A..........A.C..-G..T...  166885990
2        196425165                    ..................A..........A.T..-...T..G  196425205
2        243423107                    ................A.A............T..-T..T...  243423147
2        244160689                    ..................A..........A.C..-G..T...  244160649
2        264953164                    ...............G..A..........A.C..-G..T...  264953124
2        268628736                    ............G.....A..........T.C..-T..T..G  268628696
2        326545326                    ..................A..........A.C..-......G  326545286
2        336155863                    ..................A..........A.C..-G..T..G  336155823
2        365598993                    ...........T......A..........A.C..-G..T.C.  365598953
2        408602856                    ..................A..........T....-G..T.TG  408602896
2        428171057                    ..................A..........G.T..-G..T..G  428171097
2        465752506                    ..................A..........A.C..-G......  465752546
2        466799645                    .......G........T.A............C..-...G..G  466799605
2        476265947                    ..................A..........A.C..-G..T..G  476265907
2        481079588                    ..................A..........A.C..-G..T...  481079548
2        488713062                    ..................A..........G.C..-G..GC.G  488713022
2        490104553                    ..................A..........A.C..-G..TC..  490104513
2        496746025                    ..................A..........A.C..-G..T...  496745985
2        504852458                    ....C.............A..........A.C..-G......  504852498
2        505418149                    ..................A..........A.C..-G..G..G  505418109
2        508220778                    ..................A.........CA.C..-G......  508220738
2        527883079                    ..................A..........A....-G..G...  527883039
2        182948562                    ..................A...C......A.C..-G..T...  182948602
2        212137560                     ...........C.....A.......A..A.T..G-..T...  212137599
2        242512269                    ..................A..........---.AC...T...  242512307
2        242526415                    .........T........A..........---..C...T...  242526377
2        261044840                     .......T...G.....A..........A.C...-..T..G  261044801
2        341671773                     .......T.........A..........A.....-..T...  341671734
2        420906277                     ........A........A..........A.T..G-..T..G  420906238
2        466905775                     ......G..........A...A........C...-..G...  466905814
2        485273557                    .......G..........C..........A....---.T..G  485273595
2        504702375                     ......G..........A..........A.C..G-..G..G  504702414
2        20359414                     ..................A..........A.C..-T..T..G  20359454
2        23060918                     ..................A..........A.C..-G..TT..  23060958
2        23960266                     ..................A..........A.C..-G..T..G  23960306
2        34844978                     ..................A..........A.T..-G..T..G  34845018
2        35011218                     ..................A..........A.C..-G..T...  35011178
2        49399704                     ..................A..........A.C..-G..T...  49399744
2        67270951                     ...........A......A..........A.C..-G..T...  67270911
2        101258963                    ..................A..........A.C..-G..T..G  101258923
2        115490766                    ............T.....A..........A.C..-G..G..G  115490806
2        121411587                    ..................A....A.....T.C..-...T...  121411627
2        141435083                    ..................A..........A.C..-..GCC.G  141435043
2        160570652                     ................AA......A...G.C..G-..T...  160570691
2        176900263                    ..................A..........A.C..-G..T..G  176900303
2        181104128                    ..................A..........A.C..-...T..G  181104088
2        184752083                    ..................A..........A.C..-G..T..G  184752123
2        186378809                      ................A........T...C..G.-.T..G  186378771
2        189525371                    ..................A..........A.C..-G..T..G  189525331
2        196519863                    ..T...........T...A..........AT...--..T...  196519902
2        212795952                     .................A..........---.AC...T..G  212795989
2        232503620                    ..................A........T.A.C..-...T..G  232503660
2        238179691                    ..................A..........A.C..-G..T..G  238179731
2        250332629                    ..................A.......A..A.T..-G..T..G  250332589
2        260852366                    ..T...............A..........A.C..-G..T..G  260852326
2        262836814                    .................TA..........A....-...T..G  262836854
2        273760086                    ..............A...A..........A.T..-...T...  273760126
2        277405394                    ...........A......A..........A.C..-G..T..G  277405434
2        313693008                    ...........C......A..........A.C..-G..G...  313692968
2        313759237                    ...........A......A..........A.T..-G..T..G  313759277
2        319392107                    ..................A..........A.C..-...T..G  319392067
2        327764554                    ..................A..........A.CT.-G.....G  327764514
2        356492414                     .................A..........---.A.G..T...  356492451
2        357373605                    ................A.A.......C..A....-G..T..T  357373645
2        361728942                    ..................A..........A.C..-GT.T..G  361728902
2        362799644                    ..................A..........A.CT.-G..T.T.  362799684
2        377836265                    ..................A........T.-.AT.GG.....T  377836225
2        395661108                    ..A...............A..........T.-T...A.T..G  395661068
2        397559194                    .........T........A..........AC.G.--..T..G  397559155
2        398454946                    ..................A..........A.C..-G..T..G  398454906
2        403990138                    ..................A..........A.C..-G.....C  403990098
2        408024032                    ..................A..........-..CAGG..T..G  408023992
2        424177153                    ..................A........T.A.C..-G..T..G  424177113
2        427655519                    .................AA..........A.C..-G..T...  427655479
2        430880906                    .........T...................A.C..-G..T..G  430880866
2        438520116                    .............A....A..........-..TAG...T...  438520156
2        442182824                    ..................A......T...A.T..-T..TC..  442182784
2        446485060                    .......G..........A..........A.C......G...  446485105
                                                                        \       
                                                                        |       
                                                                     GGTT
2        453398098                    ..................A..........A.C..-G..G..G  453398058
2        463399808                    ..................A..........A.C..-G..T..G  463399848
2        466906747                    .......G..........A............C..-G..G..G  466906707
2        466906834                    .......G..........A............A..-...G..G  466906794
2        470586624                    ........G............T.......A.C..-G..T..G  470586664
2        470616862                    ..................A..........A....-...T..G  470616822
2        471003827                    ..................A..........A.A..-G..T...  471003867
2        471060326                    ..................A......A...A.C..-T..T..G  471060286
2        471476683                    ......G...........A..........A.C..-...G..G  471476723
2        472186179                    ................AA...........A.C..-G..G..G  472186219
2        472186266                    ................AA...........A.C..-G..G..G  472186306
2        472186353                    ................AA...........A.C..-G..G..G  472186393
2        474689004                    ................A.A..........A.C..-...T..C  474688964
2        475503186                    ..................A..........G.-T.GG.....G  475503226
2        475745060                    ......G...........A..........A.T..-...T..G  475745100
2        479344685                    ..................A..........A.C..-G...C.G  479344645
2        479596660                    ..................A......A...A.C..-G..G...  479596700
2        480155425                    .................AA....A.....A.C..-...G..G  480155385
2        483215581                    ..................AG.........A.C..-GT.G...  483215541
2        483530611                    .........T........A............C..-G..T..G  483530571
2        483606269                    ..................A..........A.C..-G..G...  483606229
2        489761566                    ..................A.........CA.C..-...G...  489761526
2        490214157                    ..................A.........CA.C..-G..G..G  490214117
2        493068751                    ..................A.....G....A.T..-T..T..G  493068791
2        498522097                    ..................A..........A.C..-G..G..G  498522137
2        505418049                    ..................A..........A.C..-G..G..G  505418009
2        505821885                    ..................A............C..-GT.T..G  505821925
2        505821972                    ..................A............C..-GT.T..G  505822012
2        506643185                    ..................A.....T....A.C..-...G...  506643225
2        508897518                    ..................A..........A.C..-G.....G  508897478
2        509350472                ....T...A....A........A...........--....A.T..G  509350429
2        511355619                    ..................A.........CA.C..-...G..G  511355659
2        515520174                     ........T........A....A.....A.C...-.....G  515520213
2        516152858                    .......G.....G....A............C..-G..G..G  516152898
2        518092572                    ...G..............A..........A....-G..C..G  518092532
2        17194468                     ..................A.G........A.C..-G..G...  17194428
2        19864010                      ........T........A..........A.C..T-..T..G  19863971
2        30139041                      ........T........A..........A....G-..T..G  30139080
2        38504640                      ........T........A..........A.TG..--....G  38504602
2        47735244                      ......G..........A..........T.C..G-..T..G  47735205
2        63056362                     .............G....A...A......A.C..-...T...  63056402
2        66074504               ......-.......T........AA.........CA.C..T-..T..G  66074549
2        74878865                      .....C.........A.A..........A.TT..-..T...  74878904
2        81986198                    ............T......A..A.......A.C.-C...T..G  81986157
2        172479435                     ..........A......A..........A....G-..G..G  172479474
2        205796812                     ...C....T........A..........A.TT..-..T..G  205796773
2        236255851                    ..................A..........A.T..--.GTT.T  236255890
2        248048006        .........T....................A..........A.C..-G..T...  248048063
                                      \                                         
                                      |                                         
                                  TCCAG
2        348461851                     .........T.......A..........A.C..G-..T.T.  348461890
2        389579564                    .........T........A..........A.C..--..T..G  389579525
2        400554988                     ..G....G.........A..........A....G-..G..G  400555027
2        429391111                     .........G.T.....A..........A.C...-..T.GG  429391150
2        436675427                    .........T........A..........A.C..---.T..G  436675389
2        440665326                 ..................G...........T-......G..T..G  440665282
                                                                      \         
                                                                      |         
                                                                      C
2        470061166                     ........A.A......A..........A.C...-..T..G  470061205
2        472186441                     .......T.......AA...........A.C..G-..G..G  472186480
2        483762050                     .............A..TA..........A.C..G-.....G  483762089
2        487259209                     .......C.........A........T.A.C...-..G...  487259170
2        493141249        ...A..A......CT....-.T........A..........G.AG.--.....G  493141199
2        496857184                     ......G..........A..........A.C..G-..T..G  496857145
2        498115633                     .................A.........-..-.C.G.....G  498115671
2        527890183            ......G.-......G..........A..........A.C..G-..G..G  527890230
2        15262547                     ..................A..........A.C..-...G..G  15262507
2        19400098                     ..................A...............-G..T..G  19400058
2        23014438                     .........T........A.......AT....G.---.T..G  23014476
2        32360960                     ...........A....A.A..........A.T..-G.....G  32360920
2        37681025                      ........T....A......G.......A.C..G-..T...  37681064
2        39505126                     .....................AA...A..A.C..-...G..G  39505166
2        46955366                     ..................A......A...A.T..-G..T..G  46955406
2        52271492                     .................AA..........-.A.AC...T...  52271452
2        68324587                     ..............A..AA.........CA.C..-G..T..G  68324627
2        69760157                     ..................A..T.......-..CTG...T...  69760117
2        78266898                     ..................A...C..A.....C..-...T..G  78266858
2        84775088                     ..............A.A.A..........A.A..-...T..G  84775048
2        95930548                     ................A.A............CT.-G..T...  95930588
2        141653155                 .........C.....T....AA.G......A.-.T.A.......G  141653198
2        167910645                  ................AG.AA........A.T...T.T..T...  167910601
                                                                      \         
                                                                      |         
                                                                      G
2        181865288                    .......G........A.A..........A....---.T..G  181865250
2        184711641                    ..................A........T.A.C..-G..T..G  184711601
2        212353171                    ..................A.........TA.C..-...G...  212353131
2        215133701                    ..T...............A...A......A....-GT.T...  215133661
2        244261801                    ..................A......T...A.C..-...T...  244261841
2        261572971                    ................A.A...G......A.C..-G..T..G  261572931
2        262120004                    ..................A..........A....-T..T..G  262119964
2        389359540                    ..................A..........A.TG.--C.T...  389359579
2        390304807                     ..........A......A..........-.C.-....T..G  390304845
2        397369710                    ..................A..........A.CT.-...G...  397369750
2        413651269                    ..................A..T.......---.AC.A.T..G  413651231
2        424665871                    ..................A..........A.C..-...TC..  424665911
2        442961271                    ....G.............A..........A.C..-..CT...  442961231
2        463892339                    ..................A..........-..CAGG..G..G  463892379
2        466041607                    ..................A..........A.T..-G..T..G  466041647
2        468988817                    ..................A..........-..TAGG..T..G  468988777
2        484152052                    ..................A..........A.C..-G.....G  484152012
2        485273472                    .......G..........C.......A..A....---.C..G  485273510
2        485273642                    .......G..........C......A...A....---.T..G  485273680
2        486393276                      ................A.........CA.C..G.-.G.CG  486393238
2        487800355                  ..........G.........A.........C..A...G.....G  487800311
                                                                      \         
                                                                      |         
                                                                      C
2        488502266            ...C..A..-.....G..........A.........CA.C..C.-....G  488502219
2        496735078                    ................A.....A......---.AC...T..G  496735040
2        505607207                    ..................A..........A.C..-G..G.C.  505607167
2        507141161                    ................A.A..........A.C..-G..G...  507141121
2        507898720                    ..................A.........C..C..-G..T...  507898760
2        508080819                    ..................A..........A.C..-G..G..G  508080779
2        508323155                    ...............G..A.........CA.C..-G..G..G  508323115
2        19215086                     ..............A.......AA.....A.C..-...T..G  19215046
2        19215452                     ..................A..........A.C..-G..T..T  19215492
2        26080133                     ..................A..........A.C..-G..T..G  26080093
2        35250068                     .........T...................A.C..-G..T..G  35250108
2        35817283                     ..................A..........A.C..-G..T..G  35817243
2        38565281                     ..................A.........CA.C..-...G..G  38565241
2        70599176                      .................A..........-.C..GGT....G  70599215
2        71242572                     ..T...............A..........G..G.-----...  71242608
2        88611175                     ...........T......A..........A.T..-G.....G  88611215
2        88712511                     ..................A..........A.C..-G..G.TG  88712551
2        90194306                     ..................A.......A.CA.C..-...T...  90194346
2        91788106                      ........T..G.....A..........A.T..G-.....G  91788145
2        102962793                    ..................A..........A.C..-G..G..T  102962833
2        105770898                    .................TA..........A.C..-G..T..G  105770938
2        140963174                     .................A..T.A.....-.A..G...T..G  140963135
2        147962545                     ........T..G.....A...A......A.C..G-..T...  147962506
2        153830233                    ................A.A........T.A.C..-G..T...  153830273
2        156271052                    ....C.......G................A.C..-...T..G  156271092
2        165454847                    ...........T......A..........A.C..-G..T...  165454887
2        170054750                    ................A...C........A.T..-G..T..G  170054790
2        171514076                    ..A...............A..........A.C..-......G  171514116
2        172054803                    ..T...............A..A.......A.C..-...T..G  172054763
2        176232613                    ..................A..........A.C..-G.AT..G  176232653
2        183780162                    .............................A.C..-T..T..G  183780122
2        185762483                    ....C.............A..........A.C..-G.CT..G  185762443
2        188875910                    .................AA............T..-...T..G  188875950
2        189379099                    ..................A....A.....A.C..-G..T..T  189379059
2        196256874                    ..................A.......A.CA.T..-G..T...  196256834
2        231433145                    ..............A...A..........A.T..-G..T..G  231433105
2        232066201                    ..................A..........A.C..-.T.T..G  232066161
2        232142159                    .........T...................A.T..-TC.T..G  232142199
2        232258951                    ..............T...A...A......A.T..-...T...  232258911
2        234222045                    ..................A..........A.C..-G..T...  234222085
2        235541979                    ...........A......A..........A.C..-G..T..G  235542019
2        239977330                    .....C.......A.............T.A.T..-.T.T...  239977370
2        241223229                    ...............C..A..........G.TT.-G..T...  241223189
2        246870852                    .............A...AA..........A.C..-...T..G  246870892
2        250091922                    ..................A..........A.C..-G..T..G  250091962
2        251304483                    ................A.........AT.A.T..-G..T..G  251304523
2        261812869                    ..................A..........A.C.-.GA.T..G  261812829
2        264192480                    ................A.A..........A.C..-G.....G  264192520
2        269237842                    ................A.A..........A.C..-G..T..G  269237882
2        273955978                    ..................A..........A.A..-G..T..G  273955938
2        277999598                    ..................A.......A..A.C..-G..T...  277999638
2        285948145                    ..................A....A...G.A....-...T..G  285948185
2        292627462                    ..................A......A...A.C..-G..G..G  292627502
2        313596609                    ................T.A..........A.C..-G..T..T  313596649
2        318003214                    ..................A........T.A.C..-...TC.G  318003254
2        324224158                    ..................A........TGA.C..-C..T...  324224118
2        326864255                    ............G.....A.........TA.C..-G..G...  326864215
2        331702053                    ..................A..........A.C..-G..T..G  331702013
2        338907737                    .............A.................C..-G..G...  338907697
2        342288425                    .............A....A........T.A.C..-...T...  342288385
2        342884280                    ..T......................A...A.T..-G..T..G  342884320
2        353796764                    ..................A......A...A.C..-G.CT..G  353796804
2        355135788                    ..................AC.A.......A.C..-G...C..  355135828
2        357632178                    ..............A...A..........A....-G..T..G  357632218
2        369319437                    ..................A......A...A.T..-...T..G  369319397
2        390549361                    ..............A...A..........A.C..-...T...  390549401
2        393679371                    .................AA..........A.A..-G..T...  393679331
2        393731367                    ..T..........................A.C..-G..TC.G  393731407
2        393789617                    ..................A..........A....-G.CC...  393789657
2        394287189                    ............T.....A..........A.C..-G..G...  394287149
2        397260723                    ..................A..........A.C..-G..T..G  397260683
2        397990726                    ................A.A..........A.C..-G..T...  397990766
2        398381608                    ..................A..T...A...A.C..-G..G..G  398381648
2        403427698                   ............A......A....A.....A.C.-T.C.T..G  403427657
2        424733543                    ............G.....A........T...T..-...T..G  424733503
2        429142103                    ..................A....A.....A.C..-G..T..G  429142063
2        429485441                    ..................A..........A.T..-G..T..G  429485481
2        437657561                    ..................A..........A.T..-...T..T  437657521
2        442797863            .....C..........C.........A..........A.C..G-..T..G  442797812
                                       \                                        
                                       |                                        
                                     AGA
```
