## Supplementary File S1B for "Recurrent erosion of *COA1/MITRAC15* demonstrates gene dispensability in oxidative phosphorylation": Supplementary_File_S1B.txt (part 23 of 732)

```
2        444977345                      ..........T.A...A......A...AG....G..T..G  444977305
                                                                      \         
                                                                      |         
                                                                      C
2        448822375                    ..................A..........A.C..-G..G..G  448822415
2        449359622                    ..................A........T.A.CT.-...T..G  449359662
2        457004859                    .............CA.A............G.T..-...T...  457004819
2        457737605                    ..................A...C......G.T..-...G..G  457737565
2        463820191                    ..................A....A.....A.T..-G..TC.G  463820231
2        465399316                    .......AT.........A............C..-G..G..G  465399276
2        465974364                    ..................A..........A.C..-...T..G  465974404
2        466907941                    .......G..........A..........ACA..--......  466907980
2        466946813                    .......G.....G....A............C..-G..G..G  466946773
2        469092717                    ..................A..........A.C..-G..T..G  469092677
2        472687950                    ..............A.A.A..........A.A..-G..T...  472687910
2        474186905                    .................AA..........A.T..-.C.T..G  474186865
2        474434318                    ................A.A..........A....-...T...  474434358
2        475470238                    ......C...........A........G.A.C..---.C..G  475470200
2        475662803                    ................A.A..........A.C..-...T...  475662843
2        475745147                    ......G...........A..........A.C..-...T..G  475745187
2        476166039                    ..................A..........A.C..-...T..G  476165999
2        476524175                    ..................A.........CA....-G.AT..G  476524135
2        479535142                    ..................A..........A.C..-G.C.G.G  479535182
2        483575092                    .......G.........AA............C..-G..T..G  483575132
2        484001764                    ..................A.........TA....-G..T..G  484001804
2        485188240                    ..................A..TG......A.T..-G...G.G  485188280
2        485397726                    ..................A..........A.C..-T..T...  485397766
2        485548810                    ..................A..........G.C..-G..G..G  485548850
2        485746691                    ..................A..........A.T..-G..G.TG  485746651
2        486711027                     ...........G..T..A.........C...G..G.....G  486711068
                                                                         \      
                                                                         |      
                                                                         G
2        487126988                    ..................A......A...A.T..-G..G..G  487126948
2        487550517                    .................AA..........A.C..-G..T...  487550557
2        488319539                    ............T.A...A........A.A.C.-.G..T..G  488319579
2        489044176                    ..................A.........CA.C..-...G..G  489044216
2        489768838                    ...T..............A..........A.A..-G..T..G  489768798
2        490297903                    ...............T..A..........A....-T..T..G  490297863
2        492115330                     ......G..........A..........A.C..G-..T..G  492115291
2        495477361                    .....C............A....A.....A.C..-...T...  495477401
2        495747743                     ......G..........A..........A.T..G-..G..G  495747782
2        495747830                     ......G..........A..........A.T..G-..G..G  495747869
2        496273454                    .....................A....A..A.C..-G..T...  496273494
2        497689855                    .................AA........T.A.T..-G..T..G  497689895
2        497730457                    .......G......A...A............C..-G..G..G  497730497
2        497824799                    ..............A...A..........A.A..-...G...  497824759
2        498326017                    ..................A..........A.T..-G..G..G  498326057
2        503289730                    ...G..............A..........A.C..-...T..G  503289690
2        504928078                    .............A....A.........CA.C..-G..G..G  504928038
2        505068090                    .............AA...A..........A.C..-G.....G  505068130
2        505409804                    ..................A..........A.C..-G..G...  505409844
2        506222084                    ..................A..........A.C..-G..G..G  506222124
2        508310141                     ........T........A.........CA.C..G-..G..G  508310102
2        509901565                    ..................A.........CA.C..-G..G..G  509901605
2        510176868                    ..................A.........CA.C..-...T..G  510176828
2        511910180                    ..................A.......AT.A.T..-G..T...  511910140
2        512415154                    .......GG.........A............C..-G..G..G  512415194
2        512415241                    ....C..G..........A............C..-G..G..G  512415281
2        516132537                    ..................A..........A.T..-G..T..G  516132497
2        519598342                    ..................A.........CA.C..-...T..G  519598382
2        523994710                    ............T.....A..........A.C..-G..GG.G  523994670
2        524023126                    ............T.....A..........A.C..-G..GG.G  524023086
2        31132722                      ......G...C......A...A......A..G..-..T..G  31132761
2        33150343                      .....A....AT.....A..........A.C..G-....C.  33150304
2        37750871                     ...........T......A..T....A..A.....G.....G  37750829
                                                                        \       
                                                                        |       
                                                                        T
2        46297632                     ..................AC.........A....-G..G..G  46297672
2        49154487                      ........T......A.A..........G.C..G-..T..G  49154448
2        49901188                      ........T........A..........AGC..G-..G..G  49901149
2        50020655                      ........T.......AA..TG......A.C...-.....G  50020616
2        64531833                      ..G............A....TG......A.C...-..G...  64531872
2        68004803                     .............CA...A..........---.AC...T.T.  68004765
2        69301365                     ..............A...A.C........A.C..-G..T..G  69301325
2        69583634                     ..................A...C......G.C..-G..T..G  69583674
2        70272955                      ......G.........AA..........A.T..G-..T..G  70272994
2        86175001                     ..................A..........A.C..-T..T..G  86175041
2        89321527             ..........................A..........A.T..-G..T...  89321580
                                      \                                         
                                      |                                         
                                  TCCAG
2        114579800                    .............C....A.......A..A.T..-G..C...  114579760
2        162481763                     ..............G..A.G.....A..A.T..G-.....G  162481802
2        171372589                     ........T........A..........A....T-..T..G  171372550
2        184719962                    ..................A..........A.C..-G..T...  184720002
2        184877250                     ........A.......AA..........A....G-..T..G  184877289
2        201035991                     .....A.......A...A..........A.C...-..T..G  201036030
2        204302954                     ........A........A.C........A.C..G-..T..G  204302993
2        205756219            ......G.-.................AC.....A.TGA.C...-..T..G  205756172
2        233484334                    ................T.A..........A.C..-CC.T..G  233484374
2        235487791                    .......G........T.A....A.....A.T..---.T..G  235487829
2        241664000                    ..................A..A.......A.T..-...T...  241664040
2        246414469                    ..................A....A..A..A.C..-G..T...  246414509
2        246696224                    ..................A..........A.C..-G..T..G  246696184
2        250331428                    ..................A.........----.A.T..T..G  250331465
2        258923532                      ........T.......A..........A.C..G.-.C..G  258923570
2        260947336                    ................A.A..........A.T..-G..T..C  260947376
2        261490725                     ..........C......A..........G.C..G-.....G  261490686
2        263823034                     .......T......G..A..........A.C..G-.....G  263823073
2        276053816                     ........T.....G..A..........A.CT.G-..T...  276053777
2        313777459                     ......G.T........A..........A.C..G-.....G  313777420
2        319324275                     ........G..G....TA..........A.T..G-..T..G  319324236
2        319655008                     ........T........A..........A.C...-..G.G.  319655047
2        322994365                    ...........T......C..........A.C..-G..T...  322994405
2        330248437                     ........T........A..........A.C..G-..T..G  330248476
2        330419146                    ..................A...A......A.T..-...T..G  330419106
2        336391926                       ......T....A...A..........A.C.-.G..T..G  336391963
2        341688703                    ................A.A..........A.T..-G..T..G  341688663
2        346320202                    ..T...............A..........---.AC...G.CG  346320164
2        357327812                     .......G.....A...A..........A.C..G-..T...  357327773
2        366543723                     ......G..........A......A...A...TG-..T...  366543762
2        386652700                     ......G......A.A.A..........A.C...-..T..G  386652739
2        388105960                     ........A......A.A..T......CA.C..G-..T...  388105921
2        390103745                     ....GG.......A...A..........A..G..-..T..G  390103784
2        393477576                    ..................A..........A.C..-G..T..G  393477536
2        394688682                   ..C............A...A......A...A...--..AT...  394688642
2        397399396                 ....C............AG..A.........-..-...G..G..G  397399354
2        399431185                    ..................A.........C..A..-G..C.T.  399431225
2        410725218                     ........T....AG..A..........GTC...-..T...  410725179
2        425267421                    ............C.....A.........C...-.GG......  425267381
2        440426784                    ..................A.....T....---.AT...T..G  440426746
2        446129348                    ..................A...C......A....-G..T..G  446129388
2        447049970                    ..................A...CA.....---G.C...T..G  447050008
2        457361399                     ......G..........A........T.G.C...-..T..G  457361360
2        460502456                     ...C..G..........A.........CA....G-..T..G  460502495
2        466326951                    ...........A......A.......A..A.T..-G......  466326911
2        468165775                  ..............G....AA........AC...-.....T...  468165818
                                                                           \    
                                                                           |    
                                                                           T
2        468715190                     ......G..........A..........A.C..G-..G..G  468715229
2        469675439                     .................A....A...T.T.TT.G-..T...  469675478
2        474979220                    ..................A...A......A.C..-G..G..G  474979260
2        478306551                     ..........A......A........ACA.T..G-..T...  478306512
2        480490668                    ............T.....A..........A.T..G....G.G  480490621
                                                                        \       
                                                                        |       
                                                                   CAAACA
2        482471854                     ......G...A......A.........CA.C..G-..T...  482471815
2        483388365                    .................AA.........TA.C..-G..T..G  483388325
2        483918247                    .......G...T................CA.C..-G..G...  483918207
2        484858320                     ........T.AG.....A..........A.C...-..T..G  484858281
2        486257965                     ........T........A........T.T.C..G-..G..G  486258004
2        488578844                     ......G.G........A..........A.C..G-..T..G  488578805
2        491618693                    .................AA.........CA.T..-G..T.G.  491618733
2        498321333                 ..G...C..............A..........G.-..C..GT..G  498321376
2        499306901                    ................A.A..........A.C..-G..T..C  499306941
2        504693258                    .............G....A..........A.C..-T..T..G  504693298
2        506316650                     ...C.........A...A..T.......A.T..G-..T...  506316611
2        506760506                     ......C.T..G.....A..........A.T..G-.....G  506760467
2        507549082                     ......G..........A..........A.T..G-...C.G  507549121
2        507955691                  ....G....C....G.....A.............----T.T..G  507955652
2        508339851                    ..............A...A..........A....-G..T...  508339811
2        508691245                    ..............A...A..........A.T..-G..G...  508691285
2        509101694                    ..................A..........G.C..-G..G..G  509101734
2        511492101                     ........T........A..........AGC...-..T.GG  511492140
2        513442505                     .............TG..A..........A.C..G-...TGG  513442544
2        517023167                     .......G...T.....A...A......A.C..G-..G..G  517023128
2        517411238                     .......C.........A.........CA.C..G-..G..G  517411277
2        517411337                     .......C.........A..........A.C..T-..G..G  517411376
2        4572990          ......A.T...........T....A....A......C.T.......--.T..G  4572937
                                                            \                   
                                                            |                   
                                                           TG
2        16528872                     ..................A..........A.T..-GT.T..G  16528832
2        17145364                     ..................A....A.....A.C..-G..T.GG  17145324
2        19657030                     ..................A..........A.A..-G..T..G  19656990
2        19762311                     ................CAA........--..A.C....T...  19762272
2        20094648                     ..................A.......A..A.C..-G.....G  20094608
2        20397668                     ...........T......A..........A....-G..T..G  20397628
2        21998081                     ..................A......A...A.C..-G..G..G  21998041
2        25196407                     ...............GA.A............C..-G..T..G  25196447
2        30490065                     ................A.A........T.A.C..-G..G...  30490025
2        34253372                     ...........A......A..........A.T..-G..T..G  34253412
2        49052045                     ..................A..........A.A..-G..C..G  49052085
2        49258436                     ..................A..........A.C..-G..T..G  49258476
2        52591745                     ................A.A.........CA.C..-G..T..G  52591705
2        62266430                     ..................A........T.A.T..-G..T..G  62266470
2        67267580                     ..................A..........A.C..-G..T...  67267620
2        68575139                     ..................A........T.A.C..-G..T...  68575099
2        70092498                     ...G...........G..A..........ACC..-G..T..G  70092538
2        75447873                     ...........C....A.A......A..CA..G.--..T..G  75447912
2        84531015                     ............G.....A........T.A.C..-G..T...  84530975
2        88050280                      ........T...A....A..........A.C..G-..T..G  88050319
2        88369245                     ................A.A..........A.T..-G..TG.G  88369285
2        89327493                     ..............A...A........A.A.C..-G..T..G  89327453
2        92959584                     ..................A..........A.C..-...T..G  92959544
2        95362628                     ..................A...G..A...A.T..-G..T..G  95362668
2        95398969                     .................AA..........A.C..-G..TGT.  95398929
2        100720497                    ................A.A..........A.T..-G..T..G  100720457
2        122868092                     ........T.T......A..........A.T...-..C.CG  122868131
2        144125747                    ...........A......A..........A.C..-G..T.GG  144125787
2        145301787                    ..............T...A..........A.C..-GT.T..G  145301827
2        154571324                    ................T.A..........A.C..-G..T...  154571284
2        165236997                    ................T.A..........A.C..-...C..G  165237037
2        165394340                    ...C............A.A..........A.C..-G..T...  165394300
2        167390482                    ..................A......A.G.A.C..-G..T..G  167390442
2        167433474                    ..................A........T.A.C..-G..T.GG  167433514
2        168570850            .....CAA.................TA.......--...A......T..G  168570802
                                                                           \    
                                                                           |    
                                                                           A
2        171219159                    .............G....A..........A.C..-G..T..G  171219199
2        171368071                    ................A.A....A..A..A....-G..T..G  171368111
2        171784229                     ........TT.......A..G.......A.C..G-.....G  171784268
2        177247834                    .......A.....G...A...........A.T..-G..T..G  177247794
2        181740857                    ...........A......A....A.....A.C..-T..T..G  181740897
2        184969218                    ....C............AA..........A.C..-G..T..G  184969178
2        185720764                    .....C............A..........G.C..-G..T...  185720724
2        185911234                    ..................A..T.......A.CT.-G..GG.G  185911274
2        186264914                    ...........A......A..........A.C..-...T...  186264954
2        199912792                    ..................A..........A.T..-G..TG..  199912832
2        206373533                    ..................A..........A.T..-G....GT  206373573
2        208291514                   ...................-...CA.....AGC..G-..T..G  208291554
2        209373756                    ..................A..........A.A..-G..T..G  209373796
2        210962273            .....CAG..................A.......--.A.A.C.G.....G  210962226
2        212025310                    ..................A..........A..T.-G..T..G  212025270
2        225182313                    ...........T......A....A.....A.C..-G..T..G  225182353
2        225248578                    ..............A...A......A...A.C..-...T..G  225248618
2        227457983                    ..................A...C......A.C..-G..G.G.  227458023
2        230035507                    ..................A...CA.....A.C..-G..T..G  230035467
2        231135821                    ..................A..........A.C..--..T..G  231135782
2        237625699                    ................A.A...A......A.C..-G.....G  237625739
2        238145944                    ..............A...A........T...TG.--.G...G  238145905
2        239399753                    .............G....A..........A.C..-G..T..G  239399793
2        243061016                    ..................A.T........A.C..-G..T..G  243060976
2        245132467                    .............G...............A....-G..T..G  245132427
2        245269832                    ..................A....A.....A.C..-G..T..G  245269872
2        245574779                    ..............A...A.........C..C..-G..T..G  245574739
2        248438576                    ..................A.........CA.C..-G..T...  248438536
2        248440946                    ..................A...CA.....A.T..-G..T...  248440986
2        253688204                    ................T.A..........ATT..-...T..G  253688244
2        261522164                    ................A.A..........G.T..-G.....G  261522124
2        261572901        .........T.............A....A.A......A...A.C..-G..T..G  261572844
                                      \                                         
                                      |                                         
                                  TCCAG
2        262777178                    ................A.A..........A.C..-G..T...  262777138
2        268463207                    ..................A.T........A.C..-G.AT..G  268463247
2        268542239                    ..................A....A.....A.C..-G..T...  268542279
2        274332771                    ...........A......T.......A..T.C..-..CT...  274332731
2        279551088                    ......C......................A.C..-G..T..G  279551128
2        280230629                    .............G.G..A..........A.C..-G..T..G  280230669
2        302272460                    ..................A....A.....-.ACC.G.A....  302272420
2        310534005                     .................A..........---.AC...T..G  310533968
2        311220405                    ..................A..T.......A.CT.-G..T..G  311220445
2        311228434                    ...........A....A.A..........A.T..-G..T..G  311228474
2        312480229                    ..T...............A..........A.T..-G..T..G  312480189
2        312584477            ..A......C...............A........----.T......T...  312584523
                                                                           \    
                                                                           |    
                                                                           T
2        313085228                    ..................A....A.....A.A..-......G  313085268
2        316829216                      ................A..T.......AGC..G.-.T...  316829178
2        320313434                    ................A.A..........A.C..-G..T..G  320313474
2        321347703                    ...............G..A..........A.C..-G..T...  321347743
2        321565517                      ..............A.A........A.A.C..G.-.T..G  321565479
2        322859696                    ...........T......A..........A.C..-GC.....  322859656
2        323147475                    ..................A..........A....-G..G..G  323147435
2        323884963                    .................AA..........A.C..-G..T...  323885003
2        324891910                    ..................A....C.....A.T..-G..T..G  324891950
2        326368432                 ....C..........G...A.A.......A..----.....T...  326368392
2        330956358                    ..................A...G......A.C..-...T..G  330956398
2        335549660                    ............C.....A..........A.A..-...T...  335549700
2        335772365                    ................-A.............-.A.G..T...  335772404
2        336425235                    ..............A...A.......A..A.C..-G..T...  336425195
2        336675029                    ..................A.....CA...A.C..-...T..G  336674989
2        343847290                    ..................A..T.......A.C..-G..G...  343847250
2        343928574                    ..T...............A.C.A......A.T..-...T..G  343928614
2        357355157                    .................AA..........ACC..-G..T..G  357355117
2        357561153                    ..................A.......AT.A.C..-G..T..G  357561193
2        358565376                    ..T...............A..........A.C..-G.....G  358565336
2        359918648                    ..................A..........ATC..-...T..G  359918608
2        361214788                    ..................A...G......A.T..-T..T..G  361214828
2        366578075                    ................TAA..........A.C..-...T...  366578035
2        366852956                    ...........A......A..T......CA.C..-......G  366852916
2        367181348                    ..T...............A..T.......A.C..-G..T..G  367181388
2        371197967                    ..A..............AA........T.A.A..--..T..G  371198006
2        373690889                    ..................A..T......T..C..-G..T...  373690849
2        374199251                    ........................T.T..ACC..-G..T..G  374199291
2        375126865                    ............G.....A...C......A.C..-..AT..C  375126825
2        393688332                    ...........T......A..........A.C..-...T..G  393688372
2        395811074                    ...C..............A.G....A...A.C..-...G..G  395811034
2        397079246                    ..................A..........A.C..-G..T..G  397079286
2        397204574                    ..................A...A......A.T..-GC.T..G  397204534
2        399371448                    ..T..........A....A..........A.C..--..T..G  399371409
2        399811597                    ....C.............A.......AT.A.C..-G..T...  399811557
2        399953509                       ............G..A...CT.....A.C.-....T..G  399953546
2        400744654                    ..................A........G.A.C..-G..T..G  400744694
2        401569791                    .....C............A..........A.TT.-G..T.TG  401569831
2        404387408                    ..................A..........A.C..-G..T...  404387368
2        405559130                    .............A....A..T...A...A.C..-...C..G  405559090
2        406500232                    ..G..............AA..........A.T..-...G..G  406500272
2        408296351                    ......G...........A.......A..T.C..-G..TG.G  408296391
2        408396724                    ..................A.....G.A..A.T..-.......  408396764
2        410453426                    ...........A......AG.........G.C..-G..T..G  410453466
2        412389957                    ............C.....A....A.....A.C..-G.C...G  412389997
2        424546127                    ..................A..T.......A.C..-G..T..G  424546167
2        424830801                    .............................A.C..-...TG..  424830841
2        427312935                    ..................A..........A.C..-G..T..G  427312975
2        431687927                    ...........A......A.C........A.C..-G..T..G  431687887
2        434839602                    ..................A..AGT.....A.T..-G.....G  434839642
2        436609639                    ..T...............A..........A.C..-G.....G  436609599
2        442822151                    ..................A..........A.C..-T..T..G  442822111
2        445841779                    ..................A..TG......A.C..-G..G...  445841739
2        446255299                    .................TA........T.A.C..-G...T.G  446255339
2        449601165                    ..................A....AG....G.C..-G.G...G  449601205
2        451324420                    ..................A.........CA.C..-G..T..G  451324460
2        458960840                    ...........T.A....A..........A.C..-G..T..G  458960800
2        459380469                    ...T..............A....A.....A....-G..T..G  459380509
2        460120753                    ...........A......A..........-...AGG..T..G  460120713
2        464976995                    ..................A........TCA.C..-T..G..G  464977035
2        465141954                     ......G..........A..........G.C..G-..T...  465141993
2        465399142                    .......AT......G.AA............C..-...G..G  465399102
2        465399229                    .......AT......G..A............C..-...G..G  465399189
2        465408958                    ................A.A....A.....A.C..-...TT.G  465408998
2        468229608                    ..A...............A..........A.A..--..T..G  468229647
2        469457688                    ..................A..T.......A.C..-G..T..G  469457648
2        470988605                      .........A......A..........A.C....-.C..G  470988567
2        471659249                    ..................A.......A..ATC..-G..T...  471659289
2        471789120                    ..................A........GCA.C..-G..T..G  471789080
2        472432220                    ..................A...CA.......-C.GG..T..G  472432260
2        474679793                    ..................A........T.-.AT..CA.T..G  474679833
2        475470384                    ..................A.......AG.A.C..-G..C...  475470344
2        475482074                    ...............G..A...CA.....A.T..-...G...  475482034
2        476134759                     .......C.........A...G......A.C..G-..T..G  476134720
2        478103692                    ..................A..T......CA.C..-G..T...  478103732
2        482974912                    ..............A...A..........A.C..-G.CTT.G  482974872
2        482996630                    ...........A....A.A..........A.C..-G..T...  482996670
2        483020033                    .......G..........A............C..-G..T.TG  483019993
2        484714156                    ..T...............A..........A.A..-G..T..G  484714196
2        485027150                    ..T...............A..........A.T..-G..T...  485027190
2        486257791                     ........T........A..........A.TG.G-..T..G  486257830
2        486822236                    .......G..........A............A..-G..T..G  486822196
2        487261163                    ..................A.........CA.T..-GT.C..G  487261203
2        488395150                     ......G....G.....A......C...G.C..G-..G..G  488395189
2        488807305                    ..................A.........CA.C..-G.CG..G  488807265
2        489294806                    ..................A..........A.C..-G..T..G  489294766
2        489500319                    ..................A....A.....A.C..-G..T..G  489500279
2        490105041                    ...C.............AA..........A.C..-G..G..G  490105001
2        490641505                      ............A...A....T.....A.C..G.-.T..G  490641467
2        490977358                    ...........A......A..........A.C..-G..T..G  490977398
2        491305196                    ..................A.G......TCA.C..-G..G...  491305236
2        498282214                    ........G.........A............-CTC...G..G  498282254
2        498938970                    ............T.....A..........A.C..-G..T..G  498939010
2        500349795                    ............G...A.A..........A.C..-G..T.G.  500349835
2        504928165                    .............A....A.........CA.C..-G..G..G  504928125
2        504975537                    .......G.....G....AC.........A.-..GG..T..G  504975577
2        504988925                     .................A...C......A..T..G..G..G  504988884
                                                                         \      
                                                                         |      
                                                                         G
2        506131544                    ..................A..........-..CA.G..T..G  506131504
2        507153926                    .................AA.........CA.T..-G.....C  507153886
2        507178799                    ................A.A......T.....C..-G..T..G  507178839
2        507483029                    ..G...............A....A.....A.C..-G..T..G  507482989
2        508152908                    ..T...............A..........A.C..-G......  508152868
2        508873537                    ..................A..........A.C..-G..G..G  508873497
2        508887534                    ...............G..A........T.G.T..-...G..G  508887574
2        510290835                    ..A....G......A...A..........A.C..--..T...  510290874
2        511355519                    .............A....A..........A.C..-G..G..G  511355559
2        514552590                    ..................A.......A..ACC..-G..T..G  514552550
2        515091561                    ....A.............A..G.......A....-G..TC.G  515091601
2        515477307                    .....G............A.........CA.C..-G..G..G  515477347
2        515501962                    ..................A.........CA.T..-G..G..G  515502002
2        515502108                    ..................A.........CA.T..-G..G..G  515502148
2        516460154                    ..................A.........CA.C..-G..G.CG  516460114
2        518401193                     .....GG..........A..........GCC..G-..G..G  518401154
2        21950165             ..A....T.C..........T....AA.......--......--..T..G  21950210
2        23819166                  ....C.....A...A.A..A.A........-..........T...  23819122
                                                                      \         
                                                                      |         
                                                                      C
2        24744013                     ...........A..A...A...C......A.C..-...T..G  24744053
2        25993138                     .........T.......AA....T...T.G.C..--..T..G  25993099
2        36632466                      .......G.......T.A.........CA.C...-..T..G  36632427
2        39572859                      .......G.........A..........A.C..G-..G..G  39572820
2        67863434                       ................A..........---.AC...T...  67863470
2        70741266                      ..........A......A..........A.C.C.-..T..G  70741227
2        75403123                     ...............G.TA..........A.C..-G..T..G  75403083
2        75862049                     ..................A..........A.CT.-G..T.C.  75862089
2        87394316                     .......A..CT......A..........A.C.-.G..T...  87394356
2        88628371                      ...........G.....A......A...-.AT..G..C...  88628410
2        101454936                        ..............A..........-.AT.GG..T..G  101454900
2        118616188                     ........T.TG.....A........A.T.C..G-......  118616227
2        128329143                     ........T........A...A......A.C...-..T...  128329104
2        142110274                     ........T....A...A........T.A.C..G-..T..G  142110235
2        142531890                    ..................A..........A.C..--.GT...  142531851
2        143810638                     ..........A....A.A..........A.C..G-..T..G  143810599
2        162390990                    ..................A..........A.C..-G.AT..G  162390950
2        169617974                     ...............TAA......A...A.C..G-..T...  169618013
2        170582018                     ........T......A.A........T.A.C...-..T..G  170582057
2        175166710            .....T....................A...A......A.T..-G..T..G  175166660
                                      \                                         
                                      |                                         
                                     AA
2        175868043                     .......G.........A..A.......A.T..G-..T..G  175868004
2        175896067                    ..................AG.........A.C..-G..T...  175896107
2        211805798                    ............G.....A..........A.T..-...T..G  211805838
2        213385095        ...A..A.T..............AT....AA...--.A...A.....G..T...  213385041
                                                                              \ 
                                                                              | 
                                                                            TTA
2        214489852                    ............G....AA..........A.T..-...TG.G  214489892
2        251865969                     ........A.C..A...A..........A....G-..T...  251865930
2        251928401                     ........T........A..........A.C..T-..G..G  251928440
2        255948315                     ..........A......A....C.A...A.C..G-..T...  255948354
2        258238450                     ....C...A........A.T.A......A.C.T.-.....G  258238489
2        265167287                     ........T........A..........A.T..G-..C..G  265167326
2        266062547                    ..................A.C........A.C..-.T.T...  266062587
2        294821369                    ..................AG......AT.A.C..-G..T...  294821329
2        307935122                    ..................A......A.T.A.C.-.G..T..G  307935082
2        311424066                     ..........T.....TA..........A.C..G-..T..G  311424027
2        312226193                    ......A...........A..TG......A.C..-...T...  312226233
2        320939810                    .................AAC.T.....T.G.C..-G..C.G.  320939770
2        321150067      ..A........T..................A.A..........A.C..-T.AC.T.  321150126
                                      \                                         
                                      |                                         
                                  TCCAG
2        321696807                    ................A.A........A.A.C..-...T...  321696847
2        322670823                     ..T.....T.......CA..........A.C..G-..T..G  322670862
2        324010235                    ..................A....A....TG.C..-G..G...  324010275
2        328137506                    ..................A..TG......A.T..-G..T..G  328137546
2        339308571                    ..................A......A...A.TT.-G..T..G  339308611
2        345162929                    .................T...T.......A..G.--..T..G  345162890
2        347121033                    ..................A..........A.C..-G..T..G  347121073
2        358249039                    ..................A..........A.C..-G.CT...  358248999
2        359733787                ........G.............A..T..-..TCT........G..G  359733743
2        362886087                    ..............A..AA........T.A.C..-G..T..G  362886127
2        362999603                    ..............A...A..........A.C..-...T..G  362999563
2        368710965                     ......G..........A..........A.C..G-.....G  368710926
2        372132839                    ..A...............A..........A.C..-G..T...  372132879
2        373420241                     ........T........A........T.A.C..G-..T..G  373420280
2        382928285                     ........T......A.A..........A.C..G-..T..T  382928246
2        383111604                     ........T.T....A.A..........A.T...-..T...  383111643
2        390688104                    ..................A..........A.C..-GC.T...  390688144
2        391172643                    ..................A.......A..A.C..-G.AT.GG  391172603
2        393451500                     .................A..........-.AC.GG..T..G  393451461
2        395380550                     ........T.A......A..........A....G-..T..G  395380511
2        400956282                    ..T...........A..............A.T..-...G..G  400956242
2        401272287            ......A.-.................AT...A..A..A.C..G-....G-  401272241
2        402517552                     ........T........A..........T.CT.G-..T..G  402517591
2        403957518                    ..................A..........A.C..-G..T...  403957478
2        404710439                    ..................A............C..-G..T..G  404710399
2        411797814                    ..............T..................TTT.GC..G  411797770
                                                                  \   \         
                                                                  |   |         
                                                                 CA   T
2        411894341                    ................A...........-..ACA.G..T..G  411894301
2        421097259              ....-............A..A...A....A.....A.C.-.T..T..G  421097304
2        423547088                 .....................A.......--..........T...  423547044
                                              \                       \         
                                              |                       |         
                                              T                       C
2        431408960                     .................A.......A..A.C..-G.CT..G  431408999
2        442749634                     .......C.......A.A..........A.C..G-..T..G  442749673
2        443933199                     .......G.........A..A.A.....G.C..G-.....G  443933160
2        450974138                    ..................A.......C..A.C..-G..G...  450974098
2        451202824                     ..........A..C...A..........A.C..G-..T..G  451202863
2        452661826                     .................A..........A.A...--.GC.G  452661788
2        455164598                     ..G.....T........A..........A.C...-..G..G  455164637
2        456247249                     ..C...G..........A..T.......A.C...-..G..G  456247210
2        460665209                     .......G....G..A.A..T.......A.C.C.-..T..G  460665248
2        464632439                     ..........A......C..........A.C..G-..T..G  464632478
2        465532945                     ......G....G...A.A..........A.C...-..C...  465532984
2        465732706                     ......G..C.......A.......A..A....G-..T..G  465732745
2        466085608                     ......G..........A..........A.C..G-..T...  466085569
2        466904364                     ....C........A...A..........A.CT.G-..G..G  466904403
2        466906075                     ......G..........A..........A.TG.G-..G..G  466906114
2        467504192                    ..T...............A......A.T.A.C..-...T..G  467504152
2        469609940                     ........T........A..T.......A.C..G-..T..G  469609979
2        471347995                    ..................A...C......A.C..-...T..G  471347955
2        472657095                     ..........C..T...A........T.A.A...-..T..G  472657134
2        474228159                    ..................A............C..-GT.G..G  474228199
2        475807626                     ........T........A..........A.TG.G-..T..C  475807587
2        475847649                    ............G...A.A..........A.C..-G..T...  475847609
2        483216318                     ......G..........A..........A.T..G-..G..G  483216357
2        487868350                     .......C........AA......A...A.C..G-.....G  487868311
2        488397372                     ......G..........A..AA..A...A....G-..T..G  488397333
2        489099803                     ...C..G....G.....A..T....A..A.C...-..C...  489099764
2        491256471            ......G.-.......C..TC.....A.........CA.C..G-...T.G  491256518
2        491256641            ......G.-.......C..TC.....A.........CA.C..G-...T.G  491256688
2        491256727            ......G.-.......C..TC.....A.........CA.C..G-...T.G  491256774
2        496275778                     ......G.A........A..........A.C..G-..G.C.  496275817
2        497968123                     ......G.T........A..........A.C..G-..TC.G  497968084
2        498698165              ....-.................T.A..........A.C.-....T..G  498698210
2        499401315                     ........T........A.........CA.A..G-..T..G  499401276
2        504852634                       .....G.....A...A..T.A.....A.-.C.......G  504852671
2        507208891                    ....C........................A.C..-...T...  507208851
2        507952602                     .................A..A.A.A...A.C..G-..G...  507952563
2        508275247                    ..................A........T.A.C..-G..T..G  508275287
2        509116287                     .......CA........A..........A.C..G-.CG..G  509116326
2        513441306                     .................A.........TA.A....T....G  513441347
                                                                         \      
                                                                         |      
                                                                         G
2        513658368                    ................A.A.........-..A.AG...T...  513658408
2        517315892                    ..................A.........CA.C..-G..T..G  517315852
2        518401293                     .....GG..........A..........GGC..G-..G..G  518401254
2        519162843                    ..................A..........A.C..-..GG..G  519162803
2        519465122                     ......G..........A..T.......G.C..G-..G.C.  519465083
2        519628131                     ......G........AAA..........A.T...-.....G  519628092
2        11875251                     ..T....G.........AA..........A.C..---.T..G  11875289
2        17443220                     ..................A..........A.C..-G..T..G  17443260
2        21507708                     ..................A........T.A.A..-G..T..G  21507668
2        23517428                     ..A...............A..........A.C..-G..T..G  23517388
2        27529615                   ...................CA.......C.------...A..G.  27529578
2        32796220                     ......G...........A......A...A.C..--.AT..G  32796181
2        36452386                      .......GT........A..........A.C..G-..T..G  36452425
2        36670132                      ......C....G.....-..........A.C.-.G..T..C  36670170
2        37059719                     .............G...AA..........A.C..-...T..G  37059759
2        48118537                     ..............A...A..........A.T..-G..T..G  48118577
2        53201026                     .............G....A....T.....A.A..-GC.T...  53201066
2        63464323                     .............G...AA.......A..A.C..-...T..G  63464363
2        66518124                     ................A.A..........A.C..-G..T..G  66518164
2        67293727                     ..............A...A.........CA.C..-G..G..G  67293687
2        75733665                     ...........A......A..........---.AT...G..G  75733703
2        79246248                      ..........A....A.A..........A.C..G-.CC..G  79246287
2        84543235                     .............GA...A..........A.C..-TC.T..G  84543275
2        87710507                  ..............A......T.........C..-....T.TG.G  87710550
2        88308567                     ..............A...A..........A.T..-G..T..G  88308607
2        89182430                     ...........A......A..........A.A..--..T..G  89182391
2        106451203                    ................A.A..........A....-G..T..G  106451163
2        107431980            ......G.-........T..G.....A.....G....A.A.T.-..T..G  107431933
2        109699716                   ..........TT...C...A..T.......-....G.A.T...  109699758
                                                               \                
                                                               |                
                                                               A
2        114275667                    ...............T..A..........A.T..-G..T..G  114275627
2        141151989                     ..........A......A..........A.TG..-..T..C  141152028
2        143071538                    ..T...........A...A..........-.T.A.G.CT..G  143071578
2        152404635                    .............G....A..A...A...T.T..-G..T..G  152404595
2        153044663                    ...............G..A..........ACC..-G..G..G  153044703
2        154598650                   ..C.........A......-..........A.T..GG..T...  154598609
2        158674260                    ..A...............A........T.ATC..-G..T..G  158674220
2        164019050                    ..................A..........A.T..-T..T...  164019010
2        169853302                    ....C.............A..........A.C..-.C.T..G  169853342
2        172352484                    ................A.A......A.T.A....-G..T.GG  172352524
2        196101957                    ..............T...A..TG......A.AG.--.....G  196101996
2        197138165                    .................AA..T.......A....-G..T..G  197138205
2        198458243                    ..................A.......--....---...T..G  198458279
2        205827874                     ........T........A..........A.AC.G-..G..G  205827913
2        209913368                    ..............A...A..........A.A..-G.A...G  209913328
2        226625775                    ..................A.......A..A.CT.-G...T.G  226625735
2        231843221                    ................A.A..........A.C..-G..C..G  231843181
2        239465846                    ..................A..........A.C..-G..T..G  239465886
2        239587078                    .................AA..........A.C..-G..T..G  239587038
2        247741231                    ..................A.......A..A.C..-G..C..G  247741191
2        248142353                    ...........A......A...C......-..CAG...T..G  248142393
2        252482625                    ....C.............A.......C.TA.C..--..T..G  252482664
2        257712616                    ..................A..........---.AC.T.T.CG  257712578
2        259725870                    .....G............A..........A.C..-G..T..G  259725910
2        263089381                    ..................A.........CA.C..-GT.T..G  263089341
2        263771611                 .....................A........TT..-...GACTG.G  263771568
2        268511895                     .......G.CA.............A...A.C..G-..T...  268511934
2        271333006                      ................A...A....--GT......AT...  271332969
2        275504152                    ..................A..........---.AC...T..G  275504190
2        277201976                    ..................A........A.A.C..-G..T...  277201936
2        303601445                    ..................A.......T..A.A..-G..T..G  303601405
2        304267018                    .........................AA.CA.C..-G..T...  304267058
2        313330983                     .....A..A........A..T.C...T.A.C.-.T..T...  313330944
2        313332779                     ...C....T....A...A.........CA.T..G-..T...  313332818
2        319654073                    ...........A.....A-........A.A.C..G-..T...  319654034
2        321956872                    ...T..............A..........-..CA.GA....G  321956912
2        322989284                    .......A..........A...A..CA.......---.T...  322989322
2        327798615                    ..T...............A.........CA....-G..T..G  327798575
2        336688120                   ...................A..........A.C.-.G..T...  336688079
2        338390573                         .............A..........---.AC.C.T..G  338390540
2        344464866                    ..................A..T.......A.T..-G..T..G  344464906
2        347211946                    ..T...............A..........A.T..-G..T..G  347211986
2        355084915                    ..................A..........A.A..-G..T..G  355084875
2        360141193                    .........A.....G..A..........A.C..--..T..G  360141154
2        360508789                     ............G..A.T..........ATC.TG-..T..G  360508750
2        360640642                    .............GT...A..........A.C..--..T..G  360640681
2        362310698                     ......G..........A..........A.C..G-..T..G  362310737
2        363338512                    ................A.A..........A.T..-G..G..G  363338552
2        367028894                    ..T...............A..........---.AT..GCT.G  367028856
2        367122984                    ..................A....AT....A.T..-G..T...  367123024
2        373981665                  ..T........AT.......A.....T----....A....G..G  373981626
2        383074602                    ...T.............TA....C.....A.C..-G.....G  383074642
2        391561454                    ..................T..........ATC..-G..T..G  391561494
2        393760724                    .................AA..........A.C..-GC.T...  393760684
2        394891246                    ..................A..G.....T.-....TGT.T..G  394891206
2        396926748                    ..................A..........A.C..-G..T.TG  396926788
2        400319360                    ..................A.......A..A.C..-G..T...  400319320
2        409853400                     .................A..T....----...C.G......  409853364
2        421696447                    ....C..C...A.....AAT.........A.C..--..T...  421696486
2        429090931                    ..................A........T.-.AT.GG..T..G  429090971
2        430752411                    ..................A..........A..G.T...T...  430752367
                                                                        \       
                                                                        |       
                                                                      GGT
2        432618788                    ..............A...A..........A.CT.-...-TT.  432618749
2        441537749                    ............C.C...A..........A.CT.-G......  441537709
2        443110321                    ...........C..A...A..........A.C..--..T..G  443110282
2        445022769                    .............G....A..........-.AT.GG..T..G  445022809
2        450767931                    ............G.....A.........CA....-G..T..G  450767971
2        450784585                    ..............A...A........T.A.C..-G..T..G  450784625
2        451063605                    ................TAA.......C..A....-G..T..G  451063645
2        452085629                    .......G..........A......A...A.TG.--..G..G  452085668
2        453388305                    .................AA..........A....-G..G..G  453388265
2        453809425                    ...............T..A..........A.C..--..G..G  453809464
2        455588658                     ...C........AA...A.......A..A.C...-..T..G  455588619
2        463259303                        ..............A........--.TA..G...T.G.  463259338
2        465173468                    ............G.....A..........-..TAGG..T..G  465173508
2        465400027                    ..T..C............A..........GGC..-...G..G  465400067
2        465414318                     ........T........A..........GCC..G-..T.G.  465414279
2        465731571                    ...........A......A..........A.C..-...T..G  465731531
2        468610457                    ..................A..........G.C..-G..G..G  468610417
2        472120453                    ................A.A..........A.C..-G..G..G  472120413
2        474607052                    ...C..............A..........A.A..-----..T  474607088
2        475378131                    ..................A..........A.C..--.GTC..  475378170
2        475556701                     ......A...A..A...A..........A.C...-..T...  475556662
2        475629710                   ..C......T....A....A..........A.C.-.G..T..G  475629751
2        475703908                    ..................A.......A..-..CAGG..G..G  475703868
2        475742082                    ..................AT...A....CA.C..-G..C..G  475742042
2        475847562                    ............G...A.A.......C..A.C..-G..T...  475847522
2        483393717                    ..................A..........TGC..-G..T..G  483393757
2        483766562                    ....C.............A.........CA.C..-G..G..C  483766522
2        484499883            ......G.-......GG.........A..........A.C.CG-..G...  484499930
2        485273390                       ....G..........C..........---..C...T..G  485273425
2        488491531                    .....................T.......A.C..-G.AG..G  488491491
2        491158323                    ..................A..........A.A..--..T.TG  491158284
2        505090685                    .......G.....G....A........GCA.C..--..C..G  505090646
2        506131714                    ..................A..TA......-..CAG...T..G  506131674
2        508225686                    ..................A.........TG....-..CT..G  508225646
2        508869842                    .........T........A..........A.C..---.T...  508869804
2        509707095                    ...........T......A..........A.C..-G..T..G  509707055
2        511286197                    ................A.A..........GGC..-G.CT...  511286237
2        514028290       ....T.....T....................A.........CA.C..-G..T..G  514028232
                                      \                                         
                                      |                                         
                                  TTCAG
2        515635524                    ...............G..A..T.......A.T..-G..T..G  515635484
2        517685729                    ..................A..T.......A.C..--.GT..G  517685690
2        518798618                       ...........A...A..T......C...GA...--.TG  518798582
2        519040066                       ...........A...A.........C...GA...--.TG  519040030
2        5336615              .....CAG...................-.....AA..---.AC...T...  5336570
2        5815377                    .............A..T...A......A...G..------T...  5815340
2        10621632                     ..A.............A.A......A...G.T..-G..C..G  10621592
2        11853340                     ..................A..........A.T..-G..T..G  11853300
2        12534900                     ..............A...A..........A.C..-G..T..G  12534860
2        14835860                      ......G.T........A.G........A.C..G-..T..G  14835821
2        17026728                     ..................A........A.A.C..-G..TGGG  17026688
2        19049813                     ..............T...A........T.A.C..-G.C...G  19049853
2        19268213                     .......G..........A...........CC..-G..T..G  19268173
2        19487171                     ..............A...A..........A.A..-G..T..G  19487211
2        20375921                     ......G...........A....T....CA.C..-...T..G  20375961
2        21787935                     .............C....A.......A..A.C..-G..TG.G  21787975
2        24098041                     ...........T......A..........A.C..-G..T..G  24098081
2        24482188                     ....A.C...........A..........A....-G..T.C.  24482228
2        29480803                     ..................A..T.......A.C..-G..T..G  29480843
2        31875481                     ...........AT.A...A..........A......T.T...  31875523
                                                                      \         
                                                                      |         
                                                                      C
2        32681492                     ..T...........A...A..........A.C..-T..T..G  32681452
2        34022816                     ..................A..TG..C...A.C..-...T..G  34022776
2        34716864                     ..................A..TCA.....A.C..-...T..G  34716824
2        36080077                     ..................A........TTA.C..-G..TG.G  36080117
2        36579209                      ........T.......AA..........A.C...-..TC.G  36579170
2        37075086                     ..................A..........A.CT.-G..GC.G  37075046
2        37362620                     ..................A.........CA.T..-G.C...G  37362660
2        38513929                     ................T.A..........A.T..-G..T..G  38513969
2        38717632                     ......A...........A......A...A.C..-G..T...  38717592
2        40882898                     ..................A...CA..A..A.C..-G..T..G  40882858
2        49137501                     ..................A......A...A.AT.....T..G  49137458
                                                                        \  \    
                                                                        |  |    
                                                                        T  A
2        49803416                     ..T...............A........G.A.C..-G..G..G  49803376
2        54581959                     .................AA....A.....A.C..-G..T...  54581999
2        63781836                     ...............G..A.......A..A.C..-G..T..G  63781876
2        65999210                     ..................A.........CA.C..-G..T..G  65999170
2        66070962                     ....C.............A..T.....A.A.C..-...T..T  66070922
2        66203007                     ..T...............A..........A.C..-G..T..T  66202967
2        69782948                     .................AT..........A.C..-...T..G  69782908
2        74455878                     ..................A..........AG...-..CT..G  74455838
2        75734907                     ..................A..........A.CT.-...G..G  75734867
2        79031823                     ................A.A..T.A.....A.T..-G..T...  79031863
2        89004364                     ..................A.........CA.C..-T..T..G  89004324
2        90894108                     ..................C..........ACC..-G..T.T.  90894148
2        91572710                     ...........A....A.A........T.A.C..-...T..G  91572670
2        92456939                     ................CAA..A.......A.A..-...T...  92456899
2        96531427                     .............A....A.......A..A.T..-...T.GG  96531387
2        97960110                      ...A.......C.A...A..........A.T..G-..T..G  97960071
2        105260599                    ...........A....A.A..........A.C..-G......  105260559
2        105828651                    .............G....A..........A.C..-G..T..G  105828611
2        106900262                        ..............A..........---..C..AG.CT  106900296
2        107123446                    ...........T......AG.......T.A.T..-G..T..G  107123486
2        114024164                       ...........A...A.......T....-.A.G..TGTG  114024201
2        119138617                    ...........A......A.......AT.A.C..-G..T..G  119138577
2        140098978                    ..................A......A...A.C..-G..C..G  140099018
2        141421250                     ........T........A.......AT.A....G-..T..G  141421211
2        142838756                    ..................A..G.......A.C..-G..T..G  142838796
2        142936973                    ..................A......A...A.C..-G..T..G  142937013
2        143729889                    ...G..............A..........A.C..-...T..G  143729929
2        147048503                    ..................A......AA..A.C..-G..T..G  147048543
2        147551759          ....A...C.A.T.A......T-.....-..........G.T......T...  147551710
2        152337427                     .................A......AA..-.AT..G..T..G  152337388
2        154701110                     .................A..........T.AG..--.T..G  154701148
2        160497842                     ................AA.T........---.AT...T...  160497879
2        166505064                    ..............A.A.A.......A..A.C..-G..TC.G  166505104
2        166514578                    .................AA...G...A..A.C..-G..T...  166514538
2        167059900                    ...........A......A..T.......A....-G..TG.G  167059940
2        168597097                    .....................GA..A...A.C..-...T..G  168597137
2        168865849                    .................AA..T.A.....A.T..-...T..G  168865889
2        169509069                     .......G....G....A..T.T.....A.T-..GT.T...  169509108
2        177906464                     ...........G.....A..........---..GG.CT..G  177906427
2        178861740                     .............A...A..........---.AC...T...  178861703
2        179426041                    ..............A...A.......CT.A.T..-C..T..G  179426081
2        182570244                    ..............A...A....A.....ATC..-G..T..G  182570284
2        183304104         ..A..A.G....C.......T..G....AA....-...TT......G..T...  183304052
                                                                             \  
                                                                             |  
                                                                             T
2        184476800                    .............C....A.G........A.A..-G..T..G  184476840
2        184503160                    ..................A......A...A.TT.-G..T..G  184503200
2        184809065                    ..............A...A..........A.A..-...T...  184809025
2        188234228                    ............G..G..A..........A.C..-..CT..G  188234188
2        188618209                    ..A........................T.A.T..-G.AC..G  188618249
2        189307537                    ..T...G...........AC.........A.T..-G..T...  189307497
2        195924873                   ..C.........A.....AA..........A.C.-....T..G  195924914
2        196513601                     .................A........T.A.C...--.T..G  196513639
2        199200001                    .........T...........A.......A.C..-G..TT.G  199200041
2        204320748                    ..................A..........A.C..-G.CT..G  204320788
2        212156963                    ....C.............A.......A.CA.T..-G..T..G  212157003
2        212727871                    ..................A..........A.C..-G..T..G  212727911
2        215556485                    ................A.A......T...A.C..-...T..G  215556525
2        215669259                    ...........T......A....A.....A.C..-...TC..  215669219
2        215901147                    .............A....A....A.A...A.C..-...T..G  215901107
2        216658721                 .....................A......A..TG.-.A....TT..  216658764
2        216843949                    ...........AT.....A...A....T.A....-G..T..G  216843909
2        225909174                    .....C............A..........A.C..-G..T..G  225909134
2        226547034                    .................AA.....G....A.C..-G..T..G  226547074
2        226946572                    .....A............A........A.A....-...T..G  226946532
2        226972977                    .........T......A...........CA.C..-...TG.G  226973017
2        236654683                    ................T.A..T......CA.C..-G..T.T.  236654723
2        236901230                    .................AA........TGA....-G..T..G  236901270
2        239477288                    ...........A......A...C......A.C..-G..T..G  239477328
2        241536913                     ..C...G........T.TC.........A.C..G-.....G  241536874
2        244641316                   ............A......A.........C..C.-...G..GG  244641357
2        246620912                    ..................A..........A....-G..GC.G  246620872
2        247770636                    ..................A..T....A..A.C..-G..T..G  247770596
2        249174959                    ..................A.........CA.C..-G..T..G  249174919
2        252146822                    ....G.............A.......A..A.T..-G..T..G  252146782
2        252287643                    ...............C..A.....T.A..A.C..---.C..G  252287681
2        255680099                    ..................A.......T.TA.T..-G..T...  255680139
2        256818895                    ...............G.............A.C..-.C.T..G  256818855
2        261440123                    ..................A.......AT.A.C..-G..G..G  261440083
2        262830910                    ............G.....A..........A.C..-G..G..G  262830870
2        262876989                    ..................A........TCA.C..-G..T..G  262877029
2        264809440                    .................AA.G..........C..-...T..G  264809400
2        267822292                    .............G....A..T.......A.T..-G..T..G  267822252
2        271801314                     ........A.......AA..T.....T.A.T..G-..T...  271801275
2        272753022                    ............T...A.A..........GTC..-G..T...  272752982
2        272857150                    ..................A..........A.C..-G......  272857190
2        273557226                    ...........T......A..........A.C..-G..T...  273557186
2        274311459                    ................A.A.......A..A.T..-G..T...  274311499
2        274902768                    ..................A..T.....T.A.C..-...T...  274902728
2        275241285                    ...........C......A...CA.....A.C.-.G..T...  275241245
2        280837468                    ..................A..........A.C..-G..T...  280837428
2        281639971                    ..T...........A..............A.C..-G..T..G  281640011
2        287878945                    ...............T..A...CC.....T.C..-G..T..G  287878905
2        302354262                    ...........A......A.......A..A.C..-T..T..G  302354222
2        302954946                    ................ACAG.........A.C..-G..T...  302954906
2        309115652                    .........T.A..C..............A.C..-...T.GG  309115612
2        312130568                    ...........A....A.A..........A.C..-...-..T  312130607
2        314113676                    ..................A....A.....A.C..-G..T..G  314113716
2        317116201                        ..............A....A.....---.AT.A....G  317116235
2        317684457                    ..................A........A.A.C..-G..T..G  317684417
2        317937847                    ............G.....A.......A..A.T..-G..T..G  317937807
2        318080132                    ..................A.......A..ACC..-...T..G  318080172
2        319512270                    ...........................T.A.C..-G..T..G  319512310
2        321312072                    .................AA..........A.T..-G..T..G  321312112
2        322606584                    ..................A...A....A.A.C..-G..T..G  322606624
2        323309752                    ...............T..A..........A.T..-G..G..G  323309792
2        339534141                    ..............A...A..........A.C..-G..T..G  339534101
2        339659973                    ..............T...A..........A.A..-G.CT..G  339659933
2        343879577                    ..................A..T.......A.C..-...T.GG  343879537
2        345024965                    ................A.A.......A..A.C..-G..T..G  345024925
2        347731854                    ..................A..........A.T..-T..TG.G  347731894
2        354695972                    ...........A......A..........A.C..-GT.T..G  354696012
2        357710664                    .................AA......A...A.C..-G..T..G  357710704
2        365292610                    ..................A..T.......T.T..-G..T..G  365292570
2        365524480                    ..T...............A........T.A.C..-G..T..G  365524520
2        365583105                    ...............CA.A..........A.C..-G..TG.G  365583065
2        367129689                    ..................A...G....T.A.C..-G..T..G  367129649
2        367207650                    ................A.A.........CA.C..-G..T...  367207690
2        388265198                    ...............T..A..........A.C..-G..T.G.  388265238
2        389371372                    ..................A......AA..A.A..-G..T..G  389371332
2        391982371                    ......C......................A.T..-G..TC.G  391982331
2        392675866                    ...............T..A.........CA.C..-G..T.TG  392675826
2        398971521                    ..................A..T.......A.C..-G..G..G  398971561
2        399370796                    ..T.............A.A..........A.C..-G..T...  399370756
2        403123992                    ..............A...A......A...G.C..-G..T..G  403123952
2        404567543                    ..............A...A..........A.T..-G..T..G  404567583
2        405460523                    ...............T..A....A.....A.C..-G..T...  405460563
2        406251004                    ...............G..A..........A....-G..T..G  406250964
2        408819489                    ..................A..T.A.....ACC..-G..G...  408819529
2        411956291                    ..................A..........A.C..-G..T...  411956251
2        414658074                    ...G.............AC..........A.C..-G..C..G  414658034
2        420126578                    ....C..................A...T.G.C..-G..T..G  420126538
2        420657398                    ...G.............AA......A...A.C..-G..T..G  420657358
2        421837055                    ..T...............A..........A.C..-G..T..G  421837015
2        424153132                    .............G....A....A.....A.C..-G..T..G  424153092
2        424488004                     .................A.......A..A.C...--.TT.G  424488042
2        424703886                    ...G..............A..G.......A.C..-G..T..G  424703846
2        428055801              ..........C.............A..........G.C..-GT.T..G  428055849
                                      \                                         
                                      |                                         
                                     AG
2        428160877                    ..T...............A.......AT.A.C..-...T..G  428160917
2        428276743                    ..................A......A.T.A.T..-...G..G  428276703
2        428922858                    ..................A..TG......A.C..-...C..G  428922818
2        430668415                    ...............GA.A..........A.C..-G.....G  430668455
2        432025318                    ..................A........T.A.T..-GT.T..G  432025358
2        438559501                    ..............AG..A.........-......G.CT...  438559461
2        442794484                       .............A.A.......T..A.A..-...T..G  442794521
2        445301029                    ................A.A..........A.C..-...T...  445301069
2        446701464                    ..................A..T.....G.A.C..-..CTG..  446701504
2        448996028                    ..................A..........A.C..-G..TG.G  448995988
2        449105342                    ..................A..TG......A.C..-G..T..G  449105382
2        451071091                    ..................A..........A.T..-...G..G  451071131
2        457884846                    ...............G..A..........A.C..-G..T...  457884886
2        458181215                    ................A.A...C........C..-G.CT..G  458181255
2        462929797                    ..................A.........CA.C..-G..T...  462929837
2        463496847                    ....A.............A.........CA.C..-G..G..G  463496887
2        465391507                     ......GG.........A..........A.C.C.-..T..G  465391546
2        465752593                    ...........T..A...A........T.A.C..-G..G..G  465752633
2        466284848                    ....C...........A.A.........CA.C..-...-T..  466284809
2        466947074                    .......G......A...A............C..-G..G..G  466947034
2        466983269                    .................TA..........A.T..-G..G..T  466983229
2        468504700                    ............G.....A..........A.C..-T..T..G  468504660
2        468809926                    ..............A...A..T......CA.T..-G..T..G  468809886
2        469533659                    .............A....A...G.....CA.C..-G..T..G  469533619
2        470401048                    ..................A........T.A.C..-G..G...  470401088
2        472405576                    .....G............A..........A.C..-G.....G  472405536
2        472446188                    ............C.....A..........GTC..-G..TG.G  472446228
2        473865735                     ...........................C......         473865768
2        478119894                    .............A....AG.........A.A..-..AT..G  478119934
2        480367132                    ..................A..........GGC..-G..G..G  480367092
2        483913324                    .......G..........A............C..-G..T..G  483913284
2        484627450                    ..............A...A..........G.C..-G..TC.T  484627490
2        484636150                    ..............A...A............C..-GT.T..G  484636110
2        485061833                    ..................A..........A....-G..TC.G  485061793
2        486421112                    ..T........A......A..........A.C..--..T...  486421151
2        486822149                    .......G....T.....A............A..-G..T..G  486822109
2        491694423          ........G..-..............A.A..........A.C.-.G..T..G  491694372
                                  \                                             
                                  |                                             
                                 GC
2        495315120                    ..................A........A.A.C..-...T..G  495315080
2        496550534                    ...........C......A..........A.CC.-G..T..G  496550574
2        496991589                    ..................A..........A.C..-G..C...  496991549
2        497768872                    ...............GA.A..........A.T..-G..G..G  497768832
2        498323906                    ...........T......A..........A.T..-G..G..G  498323946
2        498484364                     ................TA.......A..-..CA....T..G  498484403
2        499279313                    ...T..............A..G.......A.C..-G..T..G  499279273
2        499522518                    ..A...............A...A......A.T..-......G  499522478
2        504996806                    ...............G..A.........CA.C..-G..T..G  504996846
2        505639400                    ...........TC.....A.........CA.C..-...T...  505639440
2        505639803                     ..........TC.....A.........CA.C...-..T...  505639842
2        505673158                    ..................A..........A.C..-G..T..G  505673198
2        506686606                                                     .....T...  506686598
2        507013508                    ..................A........T.A.T..-G.....G  507013468
2        507406439                    ..T...............A..........A.C..-......G  507406399
2        509159706                     ............A....A..........A...T....-GTG  509159746
                                                                         \      
                                                                         |      
                                                                         G
2        509676620                    ...........A......A..T....A..A.C..-G..C..G  509676660
2        511716861                    ...............G..A.........C---......T.TG  511716822
                                                         \                      
                                                         |                      
                                                         C
2        515006471                    .................TA........A.A.T..-.T.T..G  515006431
2        515365614                    .................AA....A...T.A.C..-...T..G  515365574
2        518244878                    ..................A.......A..A.C..-G..T..G  518244918
2        5415497                       ........TCA......A......A...AGC..G-..G..G  5415458
2        11114712                     ....C.....C.......A....A.....A.C..---.T..G  11114674
2        11687697                     ..T...............A..........A.C..--T.T.C.  11687658
2        11816405             ...C....-....G.G..........A..T.......A.C..G-..TTTG  11816358
2        14836547                     ..T...............A.......A.CA.C..-...T..G  14836507
2        14943691                     ..G...............A..A.......A.C..-G..T.G.  14943651
2        16599850                     ...........A......A.......A..---.AC...T..G  16599812
2        18765913                      ........T........A........TCA.C..G-..G..G  18765952
2        20030977                   ....T......T........A........TC..C...G..T..G  20031021
                                                             \                  
                                                             |                  
                                                             T
2        20470318                      .....C.G.......A.A..........A.C..G-..T..G  20470279
2        25207703                     .............G...AA..........A.C..-G..T..G  25207663
2        25565214                     ..................AC.T......CA.C..-G..T..G  25565254
2        30249919                     ..................A.........CT.C..-G..T..G  30249959
2        31114079                      .......G.T.G.A...A......A...A.C.TG-..T...  31114040
2        33824444                     .............G....A..T.A.....A.T..-G..T..G  33824484
2        34500125                      ........T....AG..A..........A.A..C--.T.T.  34500087
2        36220045                     ..............A...A..G...A...A.CT.-...TC..  36220085
2        39580881                     ..A...............A..........A.CT.-G..C...  39580841
2        42171952                      ................AA..TG....T.A.CT..-..T...  42171991
2        45949449             ...C....-........A.A..C..AA........A.A.C..G-..T..G  45949496
2        49424585                     ...........A......A..........A.C..-G.....G  49424545
2        63573019                      ........T........A.........CA.C..G-..T..G  63572980
2        63714901                     ..................A.........CA.T..-G..T..G  63714861
2        67122313                      ...C..G...A....A.A..........ACT.T.-..T..G  67122274
2        68199527                     ..................A..........A....-G..T..G  68199567
2        68601548                      .......GT........A.........CA.C..G-..T..G  68601509
2        78054769                      ....G............A.G....AT..A.T..G-..T...  78054808
2        78358750                        ......T......T.A..A...AT.T..-.....CC...  78358712
                                                                 \              
                                                                 |              
                                                                 T
2        86962929                      ......G..........AC......A..A.C..G-..T..G  86962890
2        88300805                      ...C...........A.A..T...A...A.T.CG-..G..G  88300844
2        116312954                     ..........A......A.C........A.C..G-..G..G  116312915
2        145964364                     ...G....T........A..T.......A.C..T-..T..G  145964325
2        150674025                      ................A......T...A.T..G.-.T...  150674063
2        165473251                     .......G........AA..........AGC..G-..C..G  165473290
2        170085479                     ........T...AA.C.AC.........A.T..G-..T...  170085440
2        172768007                     ........G.......AA..........A.C..G-..T..G  172767968
2        181240357                     ........T....A...A..........A.C..G-..TC.G  181240396
2        181962123                    ...G..............A....A.....A.C..-G..T..G  181962163
2        196045874                     ......C......A.A.A..........A.C..G-..T..G  196045913
2        200953024                     .................A..ACA...T.A.T..G-..T...  200953063
2        215145086                     ......G....G.....C..........A.C..C-..T..G  215145125
2        219144362        ...A.......T...............TT.A...G..TT........--.T...  219144415
                                                            \                   
                                                            |                   
                                                           AG
2        223537601                    ...............G..AGC..AC....A.A..-.......  223537561
2        224670997                    ...........C......A......T...A.C..-G..T..G  224671037
2        225309254                    ...........A.....AA..T.......A.A..-G..T..G  225309214
2        226614352                    ..................A..........A.C..-G..T..T  226614392
2        230314605                     ......A..........A......A...A.C..G-..T...  230314644
2        230522667                     ..........A....A.A..G...A...A.A..G-..T..G  230522706
2        233789181                     ..........T......A.......A..A.TG.G-..T..G  233789220
2        235559461                    ..................A........T.GTC..-G..T..G  235559501
2        237146494                    .............AA.A.A.......AA.A....-G..T...  237146454
2        237879683                   ..................AA..T....A..A.T.-.G..T..G  237879724
2        239915803                     ........A....AGA.A.......A.CT.-......G...  239915842
2        246871887                    ................CAA..T.......A.C..-G..T..G  246871847
2        247593578                    ................A.A.TA.......A.TT.-......G  247593618
2        250120429                     ........T......A.A........G.A.-..G..CT.T.  250120390
2        252378895                    ..................A..........A.C..-...-T..  252378934
2        256934386                    ....C.............A..........A.T..-T..T..G  256934346
2        268533987                      ................A..........---.AT...T...  268533951
2        271591036                    ...............T..A...CA.....---.AC...T...  271590998
2        274591906                    ..................A.......AT...C..-G..T..G  274591866
2        282439177                    ................A.A....A....----...GT....G  282439140
2        283851918                    ......A...........A..........ACT..-T..T..G  283851958
2        310363157                     .......CT....T...A......A...A.C..G-..T..G  310363118
2        317822133                    ...........A.C....A..........A.C..-.C.T..G  317822173
2        323724840                     ..T....G..A.....AA..T.......A.C..G-..T...  323724879
2        324460159                    ..............A...A..T.......A.C..--.GT..G  324460198
2        324614951                    .........T........A........T.A.C..--------  324614918
2        326648685                    ..................A.........TA.C..-G..T..G  326648645
2        326848723                     .......GT.T......A........A.A.C..G-..T..G  326848684
2        327205070                     ........A.......TA..T.......A.TG.G-..T.GG  327205109
2        328553349                     ........A....A...A..........AT.G.G-..T..G  328553388
2        329711924                     .......T.......A.A....A.A...A.C...-..TT.G  329711885
2        330650912                    ..................A..........A.C..-G..T..G  330650952
2        330864366                    ....G.............A........T.GGC..-...T..G  330864326
2        331262330            .....T...............A....A....A.....A.C..-G..G..G  331262280
                                      \                                         
                                      |                                         
                                     AG
2        337584600                    ..................A..........A.C..-G..T..G  337584640
2        337698425                     ......G..........A......C..CA.C..G-..G..G  337698386
2        338022263            .....CAG....C...........-..........T.-...AGG..T...  338022310
2        343202860                     ......G...C......A..........A.T..G-..T..G  343202899
2        347143669               ......-..........T.....A........T.T.T..TT----..  347143710
2        347698954                    ...........T......A..T.......A....-G..T...  347698994
2        351405905                    ..............A...A........T.A.T..-G..G...  351405945
2        354528115                     ........T.T.....AA..........A.A...-..T...  354528154
2        354708686                    .................AA........G.---.AC...T..G  354708724
2        356099835                    ..................A..........A.C..-G..T..G  356099795
2        358884157                    .............AA...A..........---.CC...T..G  358884119
2        359928850                    .....G...T...............AT..A.T..-G..G...  359928810
2        360565656                    ............G..G..A.......A..A.C..-G..T..G  360565616
2        362129353                    ........G.....T...A.......T.....TA---.T.TG  362129391
2        366539387                     .....AA..........A..........A.TG.G-..T..G  366539426
2        366970639                    ..T...........A...A..........A.C..-...T..G  366970599
2        367119720                     .........TA...G..A..........A.A..G-..G..G  367119681
2        372675711                     ..........TC.....A......T...A.CT..-..T..G  372675672
2        390510617                    .................AA....A....----.A....T..G  390510654
2        394167660                      ................A...C......-..CAGG..T..G  394167698
2        395491409                 ....C......G..C..T..AA...........--......T..G  395491451
2        399853670                    .............G....A..........A.A..-G..T..G  399853630
2        401074070                     ........T........A..........A.C..G-..TC.G  401074031
2        404009182                     ....G...G.......CC...A......A.T..G-..T..G  404009143
2        408522702                    .................AA........T.A.T..-G..T.GG  408522662
2        411733661                     ......G..........A..........AGT..G-..C..G  411733700
2        411847189                    ....C.............A..........A.C..TG..T..G  411847233
                                                                        \       
                                                                        |       
                                                                      GGT
2        412839088                     ......G...T......A..........A.C..G-..T..G  412839127
2        415127911                    ..........G..............A.T.A.CT.-G..T.G.  415127951
2        424579534                     ........T........A........T.A.C..G-..T..G  424579495
2        441344657                    .............CA...A..........A.T..-G..T...  441344617
2        446308208                    ..T...............A..........A.C..-G..G..G  446308248
2        447476925                   ...................A..G.A...TC....-....--G.  447476886
2        451086323                     ...........C.A.A.A...C...A..A.C..T-..T...  451086362
2        465697089                     ................AATT........A.C.-.G.CT..G  465697050
2        466032499                      ................A.....G...-..-.A.G.GT.TG  466032536
2        467345796            ...C....-......G..........A.....CA.T.AGC...-..T..G  467345843
2        467497137                     ........T..G...A.A.........CA.C..G-..TG.G  467497098
2        469182298                     .....AC..........A..T.......A.C..G-..T..G  469182259
2        469719978                     .....GG.........AA..........ATT..G-..T..G  469719939
2        473021444                    ..A......T...........T.......A.C..-G..C..G  473021404
2        474320436                     ......A...A......A..........A.C..G-..C..G  474320475
2        477297410        ...A..A.T...T..............T.......A.....A.C.AGG..T...  477297355
                                                         \                      
                                                         |                      
                                                        GA
2        480595278                    ............G.....AC.........A.C..-G..G..G  480595238
2        482991096                    ......G..T.A....A.A............C..-G..T..T  482991056
2        483223902                     ......G......A..AA...G......A.C..G-..C..G  483223941
2        483749192                     .......GT..C..G..A..T.......A.C..G-..G..G  483749153
2        486277139                 ....C............A...A.......A.T..-.A....G..G  486277182
2        488035149                    .................AA...A.....CA.T..-G..T..G  488035189
2        490343222                    ..................A.........CA.C..-......G  490343182
2        491378414                 ..T.........T........A..........A.------.TT..  491378376
2        495413283                     ..........A......A..TA......A.C..G-..T..G  495413244
2        498810723                      ..............A.A..........A.A..G.-.CG.G  498810685
2        503386924                   ..C................A..G.......G...----.G..G  503386962
2        504837795                     ......G....C.....A......T...A.C..G-..G..G  504837756
2        505514062                     ........T.......AA.......C..A.T..G-..T..G  505514023
2        506109286                     ..C........T.....A..........G.C..G-..TG.G  506109325
2        506682246                    ...........T......A.........CT..G...AC..TT  506682288
                                                                        \       
                                                                        |       
                                                                        A
2        506957863                     ........T........A....A....TA.C..G-..T..G  506957902
2        507515318                     ......G........A.A...A......ACC..G-..G..G  507515279
2        508322894                    ...........T..A...A.........CA.C..-G..G..G  508322854
2        508776655                     ......G.........AA..........T.C..G-..G..G  508776694
2        510324804                      ................A..........A.C..G.-.T..G  510324766
2        511468881                  ...A................A.......--..CTG..G.GG..G  511468840
2        513383819                     .....G.......A...A..........A.T..G-..T..G  513383858
2        514499263                    ...C...G..........A.......A..A.T..---.T...  514499225
2        516152946                     ......GG....CA...A..........GTC..G-.....G  516152985
2        517411139                     .......C.....A...A.........CA.C..G-..G..G  517411178
2        517411437                     .......C.....T...A.........CA.C..G-..G..G  517411476
2        517683609                    ..................A.......ATCA.C..-...G..G  517683649
2        518528333                    .......G.G......A.A..........A.C..---.TC.G  518528295
2        527512366                     ......G..........A..TG....T.A.C..G-.C...G  527512327
2        1821678                      .........T.T......A............C..-G.ATG.G  1821718
2        13553243                        ...............A.....T...T...G..G....GG  13553282
                                                                           \    
                                                                           |    
                                                                           T
2        17386581                     ..................A...C......G.C..-...T..G  17386541
2        19270200                     ..............A.A.A........A.A.C..-...T..G  19270160
2        21859137                        ......T..T....AAG..A..A...G.....T.--..G  21859101
2        22791940                     ..............C...A........A.A.TT.-G..C...  22791980
2        24355048                     ............G.....AC.T.......A.C..-...T..G  24355088
2        24657202                     ...........A......A...C......A.A..-G.....G  24657242
2        26168817                     .................AA...A..A...AG...-G..T..G  26168857
2        30148794                     ................A.A..........A.C..-G..T..G  30148754
2        30704721                     .................AA......A...A.C..-G..G..G  30704681
2        33104617                     ..................A..........A.T..-G.AG..G  33104577
2        37643752                     ....C.............A..T......TA.C..-G.....G  37643712
2        40788003                     ................A.A.......AT.A.C..-G.CT..G  40788043
2        48517423                     ...........A......A..........A.T..-G.CT..G  48517463
2        48524325                     .....C............A..........A.C..-G.....G  48524365
2        49293351                     ..T..............AA..........A.C..-...T..G  49293391
2        49316265                     .....C............A..G.A..A..A.C..-...T..G  49316225
2        49921949                     ..............A...A.........CA.C..-G..C..G  49921989
2        50564061                     ..................A.......A..A.C..-G..T..G  50564021
2        52444223                   ....-......T..T..T..A......A.T.----.....T...  52444261
2        54414912                     ................A.A..........A.C..--.GTT.G  54414951
2        55467328                     ..G.............A.A..........A.C..-GT....G  55467288
2        56064199                     ................A.A..A.....T.AT.G.--..T..G  56064160
2        62355120                       ................A..........A.A....-.T..G  62355082
2        63448758                     ..................A..........A.T..-G..TG.G  63448798
2        63866462                        ...........A...A..........---.AC...T..G  63866427
2        65330403                     .......G........T...........CT....--.....G  65330364
2        66004741                     ..............A...A........A.A.A..-G..T..G  66004701
2        67682138                     .........T........A........T.A.AG.--..TG.G  67682099
2        67932902                       ................AGG........A.T..G.-.T...  67932940
2        70213689                     ................A.A..........A.C..-G..T.T.  70213729
2        70873229                     ..................A.......A.CA.C..-G..T..G  70873269
2        70878415                         ..............A.........CA.C...G..-..G  70878379
2        71424098                     ..................A..T...AA..A.T..-G..G...  71424138
2        78894664                     ...T....GT........A..........A.CG.--..T..C  78894703
2        86367464                     ..T...............A..........G.A..-G..T..G  86367424
2        86852896                     ..................A......A...A.C..--C.T..G  86852857
2        87312546                  ..............T....A.A........TTG.-......T...  87312590
                                                                          \     
                                                                          |     
                                                                          G
2        89046159                     ..............T.A.A..........A.C..-.T.T..G  89046119
2        89095965                     .............CA...A..........A.C..-G..T..G  89095925
2        89815131                     ...C..............A......A...A.C..-G..TG.G  89815091
2        89985665                     ..............T...A..T.......ATC..-...T..G  89985625
2        90344068                     ..T..............AA..........A.T..-...T..G  90344108
2        92239813                     ................A.A..T.......A.C..-G..TG.G  92239853
2        92355599                     ..................A.......T..A.C..-G..T..G  92355559
2        93290614                     ...........A....AA...TG....T.A.C..-...T..G  93290654
2        96130287                     ...T..............A.......T..-..CAGG..T...  96130327
2        96893910                     .............AA...A....T.....A.T..-G..T...  96893870
2        98632957                     .................AAG.........A.C..-...T..G  98632917
2        105654543                    .................AA.G........A.T..-G..TC..  105654583
2        107171135                     ........T.......AA..........A.C..G-..T..G  107171174
2        112359102                    ..................A..........G.C..-G..T..G  112359142
2        112786029                    ................A.A..........A.C..-G.....G  112785989
2        119254350                    ..................AG.T.......T.C..-G..G...  119254390
2        141022431                    ..................A........A.A.C..-G..T..G  141022391
2        141846223                    ...............G.AA...CA.....A.C..-G...T..  141846183
2        143642796                    ..............A...A....A.A...A.C..-......G  143642756
2        145137713                    ..............T.A.A..G...A...A.T..-...T..G  145137753
2        145670518                    ...G.............AA..........A.C..-GT.T..G  145670558
2        146718476                    .................AA..T.....A.A.C..-T..T..G  146718436
2        147499361                    ...........T..A...A.T........A.C..-G..T..G  147499321
2        151430145                    .................AA..........A.C..-T..T..G  151430185
2        152226860                    ........GT...................A.T..--..T..G  152226899
2        154760916                    ..................A..........-.AT.CTA.T..G  154760956
2        159190383                    .............G....A..TG......A.C..-...T..G  159190423
2        163197222                    ..................A....A...T.A.T..-G..T.CG  163197182
2        164227256                    ...............G..A..........A.TG.--C.TC.G  164227295
2        169055754                    ..A.............A.A..........A.C..-.C.T..G  169055714
2        169140132                    ...........T......A.C........A.C..-G..T..G  169140172
2        171565334                    ..................A..TG...A..A.C..-G..T..G  171565374
2        174097493                                  ......C.................T...  174097466
2        175519628                    ....C.............A......A...A.C..-G..T..G  175519668
2        176961072                    ..A...............A.........CA.C..-.T.T..G  176961112
2        177663134                    ...C..............A......A...A.T..-G.CT..G  177663174
2        182520687                    ..............T...A...CA.....A.C..-G..T..G  182520727
2        186429107                    ................A.A....C.....A.C..-...T..G  186429147
2        187411373                    .................AA......A...A.C..-G.....G  187411413
2        188036113                    ..................A..GG....A.A.C..-G..T..G  188036073
2        188720849                    ..............A...AG.........A.C..--.AT...  188720810
2        189085326                    ..................A...A......A.C..-...T..G  189085366
2        194417892                     ........T......T.A....A.....A.C..G-..T..G  194417853
2        196980744                    ..................AT..A......A.TT.-...TG..  196980784
2        198680292                    ..................A..T.......A.C..-...T...  198680252
2        204463457                    ...........A....T.A..........A.C..-...T..G  204463417
2        204492618                    ..............A...A.......ATTA.C..-G..T..G  204492658
2        204838412                    ..G............GA.AT.........A....-G..G..G  204838372
2        209468472                     ..........A......A.......T..A.CC.G-..T..G  209468511
2        211972084                    ...............G..A.......A..A.T..-G..T...  211972124
2        212400912                    ..................A..TCA.....A.T..-..CT..G  212400952
2        216349702                    ..................A.......A..A.C..-G..T..G  216349662
2        216594063                    ...........A.....AA....A...A.A....-G..T...  216594103
2        216954027                    ...C..............A..T....A..A.T..-G..T..G  216953987
2        220257624                    .................TA........T.A.C..-G..T.CC  220257584
2        223377588                    ..T...........A...A........T.A.T..-G..G..G  223377628
2        225843976                    ..................A..........ATT..-G..T..G  225843936
2        227033439                    ...........A..A...A...C......T.T..-G..T..G  227033399
2        229101245                    ..................A..........A.C..-G..T..G  229101205
2        231365389                     ...C....T...AA...AC......A.C......-.....T  231365350
2        232415403                     ...........C.....A..........A.CT..---T..G  232415440
2        232416127                     ..........A......A..T.C.AAT.A.C..G-..T..G  232416088
2        233120013                    ................A.A........T.A.C..-G..T..T  233119973
2        237569932                    ................A.A....T.....A.C..-G..CC..  237569892
2        240390180                    ................A.A....A.....A.C..-G..T..G  240390220
2        241388761                    ..................A..........GGC..-...T..G  241388801
2        241848732                    ..................A........T.A.C..-...T..G  241848692
2        243029596                    ................ACA..........A.C..-G..T..G  243029556
2        244851278                    ..................A..TG..A...A.C..-G..T..G  244851318
2        246422608           ...A.T....C................A..T...--.T......G..T...  246422560
2        249199732                    .............G....A........T.A.C..-CT.T..G  249199692
2        254912727                    ..................A.......T.GA.C..-G.CC..G  254912767
2        257078866                    ..................A......AA..A.C..-G..T..G  257078826
2        257383557                    ..................A.......A..A.T..-GC.T...  257383517
2        262295302                    ..................A......A.G.A....--.GT..G  262295263
2        262889015                    ..T...............A........A.A.CT.-G.AT..G  262889055
2        264989439                    ..................A...CA.....A.C..-G..TC..  264989399
2        265106915                    ....C......A......A........T.A.TTT--..T..G  265106954
2        268616283                    ..............A...A......A...A.T..-G..T..G  268616323
2        269011702                      ............C...A..........A.TG.G.-.T..G  269011664
2        272450308                    ..................A.......A..ATC..-G..TT.G  272450348
2        273031938                    ................A.A..........A.C..-G..T..G  273031978
2        275043047                 ....................AA..........G.------.T...  275043085
2        275336393            ..C..C.G.........A........A......A--...A.C....T..G  275336441
                                                                           \    
                                                                           |    
                                                                           A
2        275553050                    ...........A......A....A.....A.C..-G..T...  275553090
2        276521442                    ...........A....A.AC.........A.T..-G..T...  276521402
2        277519033                    ............T.....A..........A.T..-G..T...  277518993
2        279729675                    .............A....A..........A.C..-G..TTTG  279729715
2        280235754                    ...T.............AA........TCA.C..-G..T..G  280235794
2        303171671                    ................A.A....A.....A.T..-G..T..G  303171711
2        313752514                    ................A.A.T.CA.....A....-G..T..G  313752474
2        314036608                    ..............A...A.......A..A.C..-G..T..G  314036648
2        314139520                    ..T...............A..........ATT..-CC.T.C.  314139560
2        314275383                    ..A...............A.........C.....-..A...T  314275423
2        315376958            .....CAG..................A..T....--...A.C.T..T...  315377006
                                                                           \    
                                                                           |    
                                                                           C
2        317768773                    ...T..............A.......A..A.T..-GC.T..G  317768733
2        319463995                    ..................AT.........A.CT.-GC.T...  319463955
2        319877123                    ..................A..........A.C..-G..T..G  319877083
2        320656397                     ........T........A........G.A.TG.G-..G..G  320656436
2        321674086                    ................A.A...C......A.C..-G..TG..  321674046
2        325436342                    .................AA...A......A.C..-G.CT...  325436382
2        325719637                    ............G...A.A.......A..A.C..-G..T..G  325719597
2        326827039                     ..............G..A..........---.A.G..T.TG  326827076
2        326832126                    .................AA...A......-.A.AT...T..G  326832166
2        328149230                    ....C.............A..........A.T..-...T..G  328149190
2        329333099                    ..................A..TA......A.C..-G..T..G  329333059
2        329422348                    ..............A...A..........A.T..-..CT..G  329422388
2        329427740                    ...........T..A...A..........A.C..-G..T..G  329427700
2        330397408                    ..................A.......A..A.C..-G.GG..G  330397368
2        331992682                    ..............A.A.......G..A.A.C..-...TC..  331992722
2        337596076            ..C..C.G................A.A.......-----.T....A...G  337596122
                                                                             \  
                                                                             |  
                                                                            CC
2        337755783                    ...........A..A...A..........-.AT.GG..T..G  337755823
2        337895020                    ..................C..........A.C..-G..T..G  337894980
2        337953677                    .............G....A........T.A.T..-G..T..G  337953717
2        339165707                    ..T...............A.......TTTA.A..-G..T..G  339165747
2        341753646                    .........T..C................A.C..-G..T..G  341753686
2        343809719                       ...............A...A..T.--....A....T...  343809683
2        346184930                 ...................T.AC.......--....T.G.C....  346184888
2        346797134                    ..................A........T.A.C..-G..T..G  346797094
2        347095921                    ...........A.A....A.........CA....-T..T..G  347095961
2        347554376                    ..T...............A..T....A..A.C..-G..G..G  347554336
2        352846512                    ..............A...A..........A.T..-G..T..T  352846552
2        353050032                    ...............T..A..........A.C..-G..G..G  353050072
2        355044769                    ........T...G.....A...A......A.ATT--..T...  355044808
2        360702904                    ..T...........C...A..T.......A.T..-G.CT...  360702944
2        361125735                 ....C.........AG.A...A..........G.....--.T..G  361125778
                                                                     \          
                                                                     |          
                                                                     T
2        361217560                    ..................A..T....A..A.C..-G..T..G  361217600
2        361664912                    ..................A......AA..A.C..-G..T..G  361664872
2        362383823                    .........T........A...............          362383856
2        362473290                    ...........A.A...AA....A.A...A..T.--..T..G  362473329
2        362792559                    .....C...A........A.....G....A.-..CG..T..G  362792519
2        365836475                    ...............G.AA..........A.C..-G..T..G  365836435
2        367354043                      ..........G.....A.................        367354076
2        372490041                    ..................A....A.A.A.A.CT.-......G  372490081
2        375390276                    ..T...............A..........A.C..-GC.T..G  375390236
2        377738347                    ..................A....A.....A.C..--.GT...  377738308
2        388537321                    ..A.......G......AA..........A.T..--..T..G  388537282
2        388776335                    .................AA..T.....T.A.C..-G..T..G  388776375
2        388871420                    ................A.A......A...A.T..-G..TC.G  388871460
2        390533749                    .................AA........T.A.C..-..AG...  390533789
2        390599279                    ..................A..G......---T.AC...T...  390599241
2        392705111                    .............A....A..........A.T..-G..TG.G  392705151
2        394130710                     ..........C....T.A..T.A.A...ACC...-..T...  394130749
2        396719223                     .................A...AA...G.T.A...G..T...  396719182
                                                                         \      
                                                                         |      
                                                                         G
2        397446926                    ..................A......AA..A.CC.-G..T..G  397446966
2        398384263                    .............G....A..........A.C..-G..C..G  398384303
2        398941130                    ..A...............A......A...T.C..-GC.T..G  398941170
2        399173148                    .........T...........TG.G....A.C..-G..TG.G  399173108
2        399370982                    ..T.............A.A........T.A.C..-G..T...  399370942
2        399371168                    ..T.............A.A........T.A.C..-G..T..G  399371128
2        400551962                    ..............A...A..T....A..A.T..-G..T..G  400551922
2        402422007                    ................A.A.........CA.C..-G..T..G  402421967
2        403235028                    ................A.A..A.....T.ACC..-...T..G  403235068
2        403242973                     .................A.......T........         403243006
2        403444711                       ...............A.........C........       403444678
2        403620228                    ..................A..A.......A.C..-G.AC..G  403620188
2        405219529                   ...................A.......A.-..AG...C.T..G  405219488
2        407358532                    ..................A...CA..A..A.C..-G..T..G  407358572
2        407745513                    ...........A.....AA..T.......A.C..-...T..G  407745473
2        408021354                    ..................A..........TTCT.-G..T..G  408021394
2        408448612                    ..................A........T.A.TT.-...G.CG  408448572
2        408500467                    ..................A...A...A..A.C..-...T..G  408500507
2        412028671                    .................TA..G.......A.C..--..T..G  412028632
2        412558073                      ...A............A........T.G.C..G.-.T..G  412558035
2        413962543                    ...........A......A..........A.C..-G..T..G  413962503
2        417232622                    ...........TT.A...A........T.A.T..-G.....G  417232582
2        419671295                    ...............G..A..........ACC..-..CT.CC  419671335
2        425269288                    ..................A........T.A.C..-...T..G  425269248
2        429335543                    ............G.A.T.A..........A.C..-...T..G  429335503
2        435113475                    ...C..............A..........A....-T..T..G  435113515
2        436263137                    ..................A.......C..A.C..-G..T..G  436263097
2        436706863                    ..............A...A..T.......-.ATT.T..T..G  436706823
2        438522636                    ..T.............A.A..........A.C..-G..T..G  438522596
2        438666182                    ...C..............A..........A.C..--..T..G  438666143
2        442182694                    ..................A......A...A.C..-G..G..G  442182654
2        442919196                     ...........T.....A................         442919163
2        447451935                    ..T...........A...A....A.....G.-T.GG...C.G  447451975
2        449292647                    ....C.............A..TCA.....A.C..-..AT..G  449292687
2        450668750                    ...T..............A..........G.C..-G.....G  450668790
2        451331908                    .......G..........A............-.A.G..T..G  451331868
2        454608076                 ..T...........AT.....A......AAT.A.-.C.GA....G  454608119
2        459395588                    ...........A......A...C.....CA.C..-G.....G  459395628
2        459395676                    ...........A......A.........CA.C..-G..G..G  459395716
2        459395764                    ...........A......A.........CA.C..-G..G..G  459395804
2        459395852                    ...........A......A.........CA.C..-G..G..G  459395892
2        459395940                    ...........A......A.........CA.C..-G..G..G  459395980
2        459396028                    ...........A......A.........CA.C..-G..G..G  459396068
2        459396116                    ...........A......A.........CA.C..-G..G..G  459396156
2        465752680                    ...........T..A...A..........A.C..-G..G..G  465752720
2        466146125                    ...C..............A..........A.C..-G..T..G  466146165
2        467060474                    ...........CT.....A..........G.T..-T..T...  467060434
2        467199504                    ...........T.....AA.......T..AC.G.--..G..G  467199465
2        467585237                    ...C..............A....A.....ATC..-G..T...  467585197
2        467867153                    ..................A..........G.C..-G..T..T  467867193
2        468161929                    ..............A..............G.-T.GG.CT..G  468161889
2        468816315                    ..................A...CA.....A.C..-G..T..G  468816275
2        469648898                    ..................A..T.......A.C..-...T..G  469648938
2        473212197                    ..............A...A..G.......A.C..-G..T..C  473212237
2        473647322                    ...........T......A..........A.C..-G..G.CG  473647362
2        475422537                    .............G....A..........G.C..-G..T.CG  475422577
2        478509423                    ................AAA..........A.C..-...G..G  478509383
2        481082529                    ..................A.G........A.C..-G..G..G  481082569
2        483162193                       ...............A..........-..CAGG..G.TG  483162230
2        483825853                    ..................A.........CA.C..-G..T..G  483825893
2        483988352                     .....A......G....A..........A.TG.G-..T..G  483988313
2        484687251       ........C.T.................G..A...A......A.T..-G..G..G  484687193
                                      \                                         
                                      |                                         
                                  TCCAG
2        484967994                      ................A.......C..A.T..G.-.T...  484968032
2        484968150                      ................A.......A..A.T..G.-.T...  484968188
2        484986976                     ......GT.........A..TG......G.C..G-.AG..G  484986937
2        485598145                    ..................A.....GA...A.T..-G..T..G  485598105
2        486822062                    .......G....T.....A............A..-G..T..G  486822022
2        486892343                    ..................A..........A....          486892376
2        488022285                    ..................A..........A.TT.-GC.T..G  488022325
2        488822735                    ...........A......A.........TA.C..-G..G..G  488822695
2        488902977                    .............A....A.....G.AA.A.T..-G..T..G  488902937
2        489161963                     ........G-..A..A.A....A.....A.C.-.G..T..G  489161925
2        491076675                    .......GG....................A.C..-C..T..G  491076715
2        492171983                    ...........A......A..T.......A.T..-T..T..G  492172023
2        492531416                    .......G...A......A............T..-G..T..G  492531376
2        492624230                    .................AA....C.A...G.C..-.C.G..G  492624190
2        493062214                    ..................A..T.A.....A....-G..G...  493062174
2        495229456                    .....A............A........T.A.CT.-G..C..G  495229416
2        497611087                    ..................A..........A....          497611120
2        497672401                    .....C............A.G.C.....CA.C..-G..T...  497672441
2        498118142                    ..................A.........TG.C..-G..TG.G  498118102
2        501829416                    .................AA..T.....T.A.C..-G..T..G  501829376
2        504618035                    ..A...............A.........CA.C..-G..T..G  504617995
2        504791730                    ..T.............A.A.......T..T.C..-...G..G  504791690
2        504958051                    ..................A.........CA.C..-G..T..G  504958011
2        505217423                    ..............AG..A..........G.C..-G.CGTC.  505217463
2        505217510                    ..............AG..A..........G.C..-G.C.TC.  505217550
2        505395446                    ...G..............A..........A.C..-G..G..G  505395486
2        505402867                    .................TA..........A.C..-G.....G  505402827
2        507253401                                                    ......T...  507253410
2        509428348                       .........T..T..A..............AC..-CT..  509428385
2        510908567                    ..................AG.........A.T..-G..T.C.  510908607
2        510922312                    ..G...............A......A.A.A.C..-G..G...  510922352
2        511525805                     ...C....T..G.....A.........CA....G-..G..G  511525844
2        511843739            .....-.....G...A.TCA.G...AA.........T...-----.....  511843696
2        513889333                 ....C..........T.....A...G......A.-..C......G  513889379
                                                                           \ \  
                                                                           | |  
                                                                           C GG
2        514861497                    ...........A...G..A....C....CA.C..-G..G..G  514861457
2        514901588                      .......T..T.....-..........A.T...G..T..G  514901626
2        515917361                    .......A..........A............TC.-GT.TG.G  515917401
2        516168715                    ..................A......A...A.C..-G.AT..G  516168755
2        516250940                    ..T..........G....A.........CAT.G.--..TC..  516250979
2        517788876                    ...T............A.A..........A.C..-G..G..G  517788916
2        519776951                       ...............A.G........A.A...G.--...  519776987
2        2789671                       .............A.A.A....A..AT.A.C..G-..T...  2789710
2        15373693                      .......T.......A.A.......A..A.C..G-..G.GG  15373654
2        15722814                     ....C.............A..........A.C..-G..T..G  15722854
2        16805486         ...A..A.T..................-.AA...C.....----..GC..T...  16805534
2        18297479                      .....G.......A...A..........A.C.TG-..T..G  18297518
2        19525184                     .............A....A..........A.C..-G....GG  19525144
2        19550826                     ..T......T......A.A..A........C-...-..T..G  19550787
2        20253953                      .................AC...C..ATTA.T..G-..G..G  20253914
2        21784201                     .............G....A........G.A....-G.....G  21784161
2        22967727                      .......T.....A.T.A..TA...T..A.....-..T..G  22967766
2        23165942                     ..T..............AA..T.......A.C..-G..T..G  23165982
2        24287058                      ........TG......TA..........A.T..G-..G..G  24287019
2        30415182                     ..A........A....ACA............C..-...T...  30415142
2        37519878                      .......T.......A.A...CA.....A.C..G-..T..G  37519839
2        38626026                       ....GG......A...A.T.......TG......T.T..G  38625986
                                                                      \         
                                                                      |         
                                                                      G
2        45740388                     ...........T....A.A.........CA.C..-G..T...  45740348
2        45986639                    ...................A..........-..CAGG.CT.CG  45986680
2        46401195                      .....GG......A...A..........ACC..G-..T..G  46401156
2        46918219                      ..........A....A.A....A.A.AC...G..-......  46918258
2        48439528                      ......G...A......A........TCA.T..T-..T..G  48439489
2        50307750                     ............C.A.A.A..........A.T..-.T.....  50307790
2        50922954                      .........CA......A.....G....A.A..G-..T...  50922993
2        66807272                       ..........T....AA.TA.......G....G.----.G  66807237
2        66884399                     ..............A...A.........CG.C..-...T..G  66884439
2        67120944                      .................A.........C...G....AG..T  67120903
                                                                         \      
                                                                         |      
                                                                         G
2        69531019                     ..T.............A.A..TG......A.C..-G..T..G  69531059
2        69736980                     ..................A..........A.C..-G..T...  69737020
2        70288428                      ..........A..A...A......A...AGT..G-.C.C.G  70288467
2        83717129                      ..........A......A........T.A.C..G-..TG.G  83717168
2        88048366                      ....C...T........A.........CA.C..G-..T..G  88048405
2        90139040                      ......C......A...A..A.......A.T..G-..T..G  90139079
2        107234526                    ..................A..T.......A.C..-GT.T..G  107234566
2        115853084                 ....A................A......-AA..T....GA.G..G  115853128
                                                                      \         
                                                                      |         
                                                                      A
2        126025930                    ...............T..A..TG....T.A.C..-G..T...  126025890
2        146093346                     .......T....A....A..........A.C.CG-..T...  146093385
2        146646674                    ................A.A..........A..........    146646715
                                                                        \       
                                                                        |       
                                                                       TT
2        147721988                     .................A..........-.ATCC...T..G  147721946
                                                        \                       
                                                        |                       
                                                      AAN
2        150887596                     ......C...T......A..A.......A.C..G-..T...  150887635
2        152132767                        ...........C..A..G.......A.C...G..-..G  152132731
2        170742709                    ............T.....A..........A.C...GT.T.GT  170742754
                                                                        \       
                                                                        |       
                                                                     GGTT
2        171156822                    ..................A...AC.....A.C..-G..CC.G  171156782
2        171554581                     .....G..T........A...G...A..A.C..G-..G..G  171554542
2        172471729                    ...........A..A.A.T..........A.A....A.-...  172471686
                                                                        \       
                                                                        |       
                                                                      GCT
2        175322849                     ...............CAA..A.C.....A.CG.T-..T..G  175322888
2        175794578                    ................A.A..........A.C..-G..T..G  175794618
2        176868135                    ..............A.A.A..........A.C..-----C..  176868099
2        178921778                    .................AA..........A.T..-G.CT...  178921738
2        181025141                  ..T...............A.A.........T...----------  181025174
2        183159155                     .......GT.T......A........T.A.C...-..T..G  183159194
2        196110885                    ..................A.......AT.A.C..-...T..T  196110845
2        199593273                    ..................A..........A.T..-GT.T...  199593313
2        205948469                    ....C.............A....C.....A.C..-G..T..G  205948509
2        208929514                   .......A........T..A..T.......A.CT-....TT..  208929473
2        216249418                     ......G.......G..A.C.....AT.A.C..G-..T...  216249379
2        218130643                      .......T.C......A..........A.C....-----.  218130677
2        224595911                     .........T.....A.A......A...ACCT.T-..TC..  224595950
2        226255649                     ...............A.A..T...A.T.G.....--.G..G  226255687
2        236276533                    ..................A..........A.C..-G..TC..  236276493
2        236795239                     ..........A....A.A..T.A.....AGC..T-..T..G  236795278
2        241480759                    ...C..............A......A...ACC..-...T...  241480799
2        242029246                     ........T....AT..A..A.......AGT..G-..T...  242029207
2        244014139                    ................A.A.........CA.T..-G..C..G  244014099
2        246018589                    ..................A..........A.C..-G.CT..G  246018629
2        246697742                    ..................A........T.A.C..-G..--TG  246697704
2        247896918                    ...........A.....AA..........A.C..-G..T..G  247896878
2        249924272                     ..C.....T.T......A..........A.C..T-..T..G  249924233
2        252511177                    .................AA..........A.C..-G.CT..G  252511217
2        254659662                   ...............A...A..-...---.A......A.....  254659704
                                                                       \        
                                                                       |        
                                                                    ATTG
2        260543797                    ....C...........A.A........T.A.C..-G..T...  260543837
2        272020677                    ................A.A..TA......A....-G..TT.G  272020717
2        273917398                    .............C....A..........A.T..-...TT.G  273917438
2        285010883                     ......C.T.T..A...A...G......A.C..G-..T..G  285010922
2        287821217                    ..................A..G.......A.T..-G.....G  287821177
2        303368369                     ...C...C........CA..........A.C.TG-..T...  303368330
2        307191256                        .......T......A..........A.C.-.G..T..G  307191219
                                               \                                
                                               |                                
                                               T
2        310608650                    ..T.............A.A......A...A.C..-G..T...  310608610
2        314068882                    ................A.A......A...GGC..-...T..G  314068842
2        318074047                    ..................A..TG....A.A....-G..T...  318074087
2        323915067                 ....C.......G....A...-....A..A..---......T..G  323915027
2        325568131                    ..................A..T.......A.C..-G..TC.G  325568091
2        332097699                    ..................A.....G...CA.C..-...T..G  332097739
2        334138896                     ......C....T....AT..........A.-..GG..T...  334138935
2        340109680                 ..T...........A.....AA.........T..-......T..G  340109724
                                                                           \    
                                                                           |    
                                                                           A
2        341013199                    .................TA..........A.C..-...TG.C  341013159
2        342411593                    ..................A.......A..A.T..-.T.T..G  342411553
2        342643041        ...T..G.A............T..G...A.A...--.....A.C...--.T..G  342642992
2        346833053                    .............A....A..........A.C..-T..T...  346833093
2        351844744                    ..A...........A.A.A..........A.C..-G..T...  351844784
2        359375269                    ..................A.......A..A.C..-GC.TG.G  359375229
2        359799540     .............A....---..........A.A......A..C..A.....AG.--  359799594
                                  \                                             
                                  |                                             
                                GTC
2        361464542                    ............TA....A..........A....-G..T..G  361464582
2        362420391                    ..................A...AA...TGA.C..-G..T...  362420351
2        362790306                   ..................AA......A.TC.--....C..TGT  362790346
2        362791334                     ....G..T.........A..T.......A.C..G-..T..G  362791373
2        363879491                    ...........T...G..A....A.....A.T..-...T...  363879531
2        364171542                     ......G...T......A......T...A.C..T--.T..G  364171504
2        366641783                     .................A..........A.C...--.T..G  366641745
2        370090945                     ....A...T....A...ATC....A...A.C..G-..T...  370090984
2        373980153                    ..................A....A..T..A.CT.-G..T..G  373980113
2        374706135                     .....C......GA..TA..........A.C..G-..G...  374706174
2        388307417                    ...........T....A.A.G..........C..-G..T..G  388307457
2        389735625                    ..................A..A.A.....A.C..-G..T...  389735665
2        391602882           .....TT...-............A...A.........T.......        391602839
2        392895734                    ...........A....A.A..........A.C..-G..T..G  392895694
2        395458270                     ...............A.A..........A.A...--.T..G  395458308
2        399818875                    ................AAA..........A.C..-...T...  399818835
2        400901673                    .............A....A..........A.C..-G..T..G  400901713
2        404490535                     ........T..T.A...A..........A.C.TG-..C...  404490496
2        405508486                    ...........T......A......A...A.C..-G..T..G  405508526
2        407340452                    ..................A.......A..A.CT.-G..T...  407340492
2        412439073            ...C....-..........TTA....A..........-.CT..G..T...  412439120
2        412726079                    .........A.......AA..T.......A.TG.--..T..G  412726040
2        417261893                    ..................A..........A.C..-G..T..G  417261853
2        425381098                    ............GGA...A.........----.A....C...  425381135
2        427422093                    ..............A.A.A..........A.C..-G..T..G  427422133
2        434687794                    ...........AT.....A...AT.....A.T..-G..G...  434687834
2        440548261                     ....AA.T..C......A..........A.C..G-..G...  440548300
2        442814752                    ..................A.G.CA.....A.C..-G..T..G  442814712
2        445203312                     ....C........A.T.T.......A..A.C..G-..T..G  445203351
2        447097296                     ........T.T...G..A.......CT.A.C..G-..T..G  447097257
2        449675011                 ..G...........A......A.........----...G.GT..G  449675051
2        450860192                     ......GG.........A...A.....CT.C...-..T..G  450860231
2        451679082                    ..................A.GT.......A.T..-G..T...  451679122
2        452732256                    ..............A...A.......T.-..ACTGG..T...  452732216
2        455630437                     ........T......A.A..TG......A.T...-...T.G  455630398
2        456686359                    ..T...............A..........A.C..-G..G..G  456686319
2        457777482                    ...........A......A..........A.CC.-...G..G  457777522
2        463727898                    ..................A..........A.T..-G..TC.G  463727938
2        465647094                     ......G.....G....A.......A..A.TG.G-..T..G  465647133
2        467294414                 ....CT...............A.T..A....----...GT.G..G  467294454
2        467408901                    ..T..............AA.G.......CA.C..-G..T...  467408941
2        468184996                        ..............A..T......C.........-T..  468185032
2        468755843                    ....C............AA..........A.T..-G..G..G  468755803
2        470440171                     ...C....T.......AA......A..CA.C...-..T..G  470440132
2        470670567                    ...............T.TA..........A.C..--..C..G  470670528
2        472645267                    ...............G..A..........A.C..-...G..G  472645307
2        472645378                    ...............G..A..........A.C..-...G..G  472645418
2        473275642        ......A.T....C............A...A...--.....A.C...GA.G.G.  473275693
2        473344701                     ......G.T..G....TA..........A.C..T-..T...  473344662
2        474907565                     .......C....AAG..A..T.....ACA.C...-..T..C  474907604
2        476882744                     ..........A..AC..A........ACA.T..G-..T..G  476882783
2        478180747              ...................CA...A.........CA.T..-G.AT...  478180795
                                      \                                         
                                      |                                         
                                     AG
2        480595599                    ..................A..........A.C..-G..T..G  480595639
2        485328305                     ......G...TT...A.A..T.......A.T..G-.....G  485328266
2        488046135                    ...........A...G.TA..........T.C..-G..T...  488046095
2        489236940                    ....C..G.A........A..T....A..A.C.....--...  489236900
                                                                        \       
                                                                        |       
                                                                        G
2        491893228                     ...A............AA.......A.CA.C..G-..T..G  491893189
2        492301048                    ..................A.......T..A.A..-G..T..G  492301008
2        497695653                     ........T....A..TA...CA.....A.C..G-..G..G  497695614
2        498436007                     ......G....T.....A....A.A...A.C...-..G..G  498435968
2        498521020                     ..C....G.......A.A.........CA....G-..T..G  498521059
2        499329513                     ........T..G....AA......T..CA.C..G-..T..G  499329552
2        499387932                    ..................A.........CA.C..-G.....G  499387972
2        504112547                      ................A..G.......G...T..A.G..G  504112507
                                                                          \     
                                                                          |     
                                                                          C
2        504884534                    ..................A........T.A.T..-G..T..G  504884494
2        505607120                    ...............G..A..........A.C..-G..G..G  505607080
2        505639534                    ............C.....A.........CA.C..-...T.C.  505639574
2        505645842                    ..T.............A.A..T.......A.C..-G...G..  505645882
2        507616457                     ......A..T.....A.A.......A..A.C...-..TG.G  507616496
2        509270676                     ...........GGA...A........T.A.T..G-..G.C.  509270715
2        509846255                     ..........T.GA...A..T.......A.C..G-..C..G  509846216
2        510908431                     ......G..........A..........A.CT.G-..TC.G  510908470
2        512388492                     ..........AT....AA..G.......A.C..G-..G..G  512388531
2        517815079        ......G.T.-...T.A.......G.....A.........-......GCCTC.G  517815131
                                                                      \         
                                                                      |         
                                                                      C
2        519558864                    ....C.............A.........CA.C..-G..G..G  519558824
2        525507800                   ............---....A.C......TC..A...--G.T.G  525507763
2        50964384                      .................A..........T.C..-G..T...  50964345
2        474838132                     .................A..........G.C..-......G  474838093
2        256744974                     ........T...................A.C..-G..T...  256745013
2        468462017                     .................A..........A.C..-...T...  468462056
2        506436470                     .................A..........A.C..-G..T...  506436431
2        429014767                      ................A.......A..A.C..G-..G..G  429014805
2        441754538                    ..................A..........A.C.-....T...  441754578
2        524025006                    ..................A..........A...-.G.C...G  524025046
2        35829634                     .........T........A...G......G.C.-.G..T...  35829674
2        48269448                      .................A..........A.C..-......G  48269409
2        262008544                    .................AA..........A..-T.G..T...  262008584
2        317970684                     .................A..........A.C..-.......  317970645
2        337652802                    ..................A..........A.C.-.G..T..G  337652762
2        469543613                    .......G..........A..........A.C.-.G.....G  469543653
2        490103733                     .................A..........A.C..-G..T...  490103772
2        506452467                     ......G..........A..........A.C.-.G...C.G  506452428
2        5358519              .....T..-..........A.G....A..........A.C..-...G..C  5358472
2        18216515                      ...............A.A..........A.C..-G......  18216554
2        33537099                      ................AA..........A.C..-G..T...  33537138
2        34698067                      ............G..A.A.......C..A.C-..G..T...  34698028
2        100808340                     .................A..........A.C..-...T..G  100808301
2        142122658                     ...........G.....A..........A.T..-G..T...  142122619
2        211533417                     ..........................A.A.C..-G..T...  211533456
2        274706511                     .................A..........A.T..-G..TT.G  274706472
2        315500580                     .................A..........A....-G..T..G  315500541
2        321709151                    ..................A.......A..A.C.-....T..G  321709111
2        369625264                     .................A..........A.A..-G..T...  369625303
2        395448412                     ................AA..........G.A..-C..T...  395448451
2        30364547                     .......A......A...A...A........C.-.G..T...  30364587
2        63902164                     ........GA......A.A..........A.C.-.G..T..G  63902204
2        88713328                     ..................A..........A.C.-.G..T..G  88713368
2        169810310                    ..................A........T.A.C.-.G..T..G  169810350
2        199474428                    .........G........A..........A.C.-.G..TT..  199474388
2        254987424                    ..................A..........A.C.-.G..T..G  254987464
2        256930400                 ..T......................A..-A..-........T.G.  256930358
2        273261127                    ...........A......A..........A...-TG..T...  273261087
2        313869546              ......-.....A...........A..........A..G.--..-.TG  313869503
2        343087033                    .................A.........T.A.C.-.G..T..G  343087073
2        362441465                    .......G.........AA........T.A.C.-....G..G  362441425
2        370922236                    .........T.......AA........A.A.T.-.G..T...  370922276
2        371356887                    ..................A........A.A...-.G..T..G  371356927
2        460311075                     .................A..........G.C..-G..T...  460311114
2        465069242                    ..............A...A.......C..G...-.G......  465069202
2        466026233                    .......A......A...A..........A.T-......C.G  466026193
2        467000874                    .......A..........A..........A.C.-.G..G..G  467000834
2        469543351                    .......G..........A..........A.C.-.T.....G  469543391
2        469543526                    .......G..........A..........A.C.-.T.....G  469543566
2        476283878                    ..................A..........G.C.-.G.....G  476283918
2        484444321                 ....C................A.........-.......T.T...  484444365
                                                                      \         
                                                                      |         
                                                                      T
2        488615179                    ..................A..........A.C.-.G..G..G  488615219
2        488646838                     ..............G..A.........C..C..-G..G..G  488646877
2        490489780                    .......G..........A..........A.C.-.T..T..G  490489740
2        491560092                    ..T......T........A..........A.C.-.G..T...  491560052
2        492041816                      ................A...C......A.T..G-..T...  492041854
2        498126498                    ..................A..........A.C.-.G..G..G  498126538
2        504714766                    .......C..........A.........CA.C.-....T..G  504714806
2        504747413                    .......G..........A..........A.C.-.G..T...  504747373
2        508784075                    ..................A...A......A.C.-.G....GG  508784035
2        508784178                    ..................A...A......A.C.-.G.....G  508784138
2        508784378                    ..................A...A......A.C.-.G.....G  508784338
2        508784478                    ..................A...A......A.C.-.G.....G  508784438
2        508784678                    ..................A...A......A.C.-.G.....G  508784638
2        511463851                    ..........T.......A..........A.C.-.G..T..G  511463891
2        518114523                 .............TA..A...A..........----.....T...  518114563
2        18602951                      .................A......A...A.C..-G..G...  18602990
2        19086185                      .............A...A..........A.T..-G..T..G  19086224
2        24841416                     ..................A..........A...-C...T..G  24841456
2        33427706                      .................A..........A.T..-G..T...  33427745
2        37416542                      .................A..........A.T..-...G...  37416581
2        51555786         .........T....................A..........A...-.G..T..G  51555729
                                      \                                         
                                      |                                         
                                  TCCAG
2        86586322                      .................A..........A....--.GT.GG  86586360
2        168937669                     .................A..........GGC..-...T..G  168937708
2        177854580                    ..................A..........-.AT.GG..T...  177854540
2        194160606                     ............CT...A..........A.C..-...T..G  194160645
2        262752767              ......-...........T.....A........T.A.C..-...T...  262752722
2        262753513                     .................A..........ATC..-G..T..G  262753552
2        302195963                    .........T.......AA..........A.C.-....T..G  302196003
2        312427442                     .................A..........A.A..-G.....G  312427403
2        320075005                     .................A..........A.C..-G..G..T  320074966
2        362411444                     .................A..........A.T..-G..G..G  362411405
2        394066110                     .........CA..A..............G.C..-...T..G  394066071
2        394469945                     ...C.............A..........G.C..-...T..G  394469984
2        397366113                     .................A.......A..A.C..-G..G..G  397366074
2        404981559                     .................A..........A.C..-G..T..T  404981598
2        427903009                     .................A..........A.C..-...T..G  427902970
2        428511052                     ................AA..........-..-.....T..G  428511014
2        464773333                     ............A....A..........G.T..-G.....G  464773294
2        464891881                      ..........T.....A........T...C.-.G..T..G  464891843
2        468504873                     ...........G.....A..........A.C..-G..T..G  468504834
2        472186615                     ...............AA...........A.C..-G..G..G  472186654
2        472186702                     ...............AA...........A.C..-G..G..G  472186741
2        475807468                     .................A..........A.C..-G..T..C  475807429
2        483112594                     ..C............A............A.C..--..G..G  483112556
2        483762196                     .................A..........A.C..-G..G..G  483762235
2        483778871                    ...........A......A..........A.C.-.G..T...  483778911
2        486905433                    ..T...............A..........A.T.-.G......  486905393
2        489263052                    ...........A......A..........A.C.-.G......  489263092
2        492072309                     .................A.........CA.C..-G.....G  492072270
2        495424208                     .................A..........A.T..--.G.TG.  495424246
2        505443613                     .................A.........CA.C..-G..G..G  505443652
2        507385964                    .......G..........A........T.A.T.-........  507386004
2        512163091                     ................AA.........CA....-G..T..G  512163052
2        513160873                     .................A..........A.C..-..GG..G  513160834
2        25840070                      ....C............A..........A.C..-G..T...  25840031
2        45856547                       .....A......C...A..........A.....-..T..G  45856509
2        63731775                      ........T........A..........A.C..---.T...  63731812
2        63743364                     .............................A.C.-.G..T..G  63743324
2        65103782                     .......G...A......A..........A...-.G......  65103822
2        171318396                  ...C................-..........A....GGA.T..G  171318354
2        264195580                     .................A.T........A.T..-G.AT...  264195619
2        305628834                     .............A...A..........A.C..-G..T...  305628873
2        338747857                      .........A......A........T.A.T..G-..G...  338747819
2        341137785                     .................A..A.......A.C..-G..T...  341137746
2        353302380                    ..T......T........A..........A.C.--......G  353302419
2        353322106            .....CA...................A......-...A.C..-G..T..G  353322059
2        358782391                      .......T........TG.T.......A.T...-..T...  358782429
2        374273565                    .........T........-..........A.T-..G..T...  374273604
2        395400615                      ...........G....A.......A..A.C..G-.....G  395400653
2        421850394                     .................A..........A.C..-...T...  421850355
2        507361063                    ..T..........A....C..........A.C.--......G  507361024
2        512577239                      .............G.C....A......A.TG.G-..G...  512577201
2        519526863              ......-.................A..........A.C..-G..GC.G  519526908
2        6747718                       .................A..........A.C..-G..T...  6747679
2        10727576                     .........T........A..........A.C-..G..T..G  10727616
2        16892140                     .........T........A....A.....TGC.-.G..T...  16892180
2        17105200                     .......C.T......A.A..........A.T.-.G..T...  17105240
2        33725723                      .................A...A......A.T..-...T..G  33725684
2        33825081                      .................A..........A.C..-G.....G  33825042
2        37596665                      .............A...A.......T..A.C..---....G  37596702
2        38030873                     .................AA........T.A.C.-.....T.G  38030833
2        48216948                     .......G.T........T........T.A.C.-.G..T..G  48216988
2        105318557                    ..................A..G.......A.C.-C...T..G  105318597
2        126898953                    ..................A..........A.C.-.G..TT..  126898913
2        152113219                    ..T......T........A..........A.T.-.G..T..G  152113179
2        172622160                       ...............A..........A.C..G.-.C...  172622123
2        182986396                    ..................A..........A.C.-.GA.T..G  182986436
2        195952895                    ..................A.......C..A.C.-.GA.G...  195952935
2        226770513                    ..................A..........A.C.-.G..G...  226770553
2        227054496                     .................A..........A.T..-G..G...  227054457
2        232340933                    ..T...............A..........A.C.-.G..T..G  232340893
2        241894497                    ..................A......A...A.T.-....T..G  241894537
2        248167752                    ..T..C............A............C.-.GA....G  248167792
2        252254849                    ........G....G...............A.C.-.G...G..  252254889
2        252379518                    .............A....A.....GA...A.C.-.G..T..G  252379558
2        259699751                    .....G............A..........A.T.-....T...  259699711
2        260560467                    .........T........A..........A.C.-....T..G  260560507
2        263183669                    ..................A...CA.....A.C.-.G..T..G  263183709
2        264663183                    ..................A..........A...-.G..T...  264663223
2        278594797                    ..................A......A...A.T.-..A.T..G  278594757
2        295226057                    .........T........A....C.....A.C.-....T..G  295226097
2        318113538                    ..................A........T.A.C.-.G..T..G  318113578
2        321573687                    ................A.A...G......A.C.-.G..T..G  321573647
2        324558443                     .................A.......A..A.T..-...T..G  324558482
2        332322809                     ....GG...........A..........A.T..-G..C...  332322848
2        339581669                    ..................A..T.....T.A.C.-.G..G...  339581629
2        344453239         ..T......G.-.................A..........A.C..-G..T..G  344453289
2        355291168                    ........C.........A..........A.C.-.G..T..G  355291208
2        362440080                    .......G.........AA...G......A.C.-....G..G  362440120
2        392926384                    ..............C...A.......A..A.T.-.G..T..G  392926424
2        394257318                    ...........A........C........A.C.-.GA.T..C  394257358
2        402102004                     ..........A....A.A..........A.C..---.T...  402101967
2        410734279              ......-.......G...T.....A...............-G..T.GG  410734324
2        424793799                     .................A..G.......A.CT.-G..T..G  424793760
2        429961244                    ...........A......A..........A.C.-TG..T..G  429961204
2        449417534                    ................A.A..........A.C.-.G..T...  449417494
2        449469543                    ..................A..........A.T.-CG..T..G  449469583
2        465918131                    ..................A..........A.C.-.G..T..C  465918171
2        468684429                     .................A.........CA.C..-G..T..G  468684468
2        469543263                    .......G..........A..T.......A.C.-.T.....G  469543303
2        471225001                    .........T........A..........A..-..G..T..G  471225041
2        474838306                     .................A..........G.C..-G..G..G  474838267
2        475685200                    .......G..........A.........CA.C.-.G..T...  475685240
2        475685287                    .......G..........A.........CA.C.-.G..T...  475685327
2        483005216                     .................A..TG.....T..C..-G..T...  483005255
2        489406781                     .................A.G........G.C..-...T...  489406820
2        489579703                     .................A.......A..A.C..-G..T..G  489579742
2        490716611                     ........T......A.A..........A.T..--..T..G  490716573
2        491325782                    ............G.....A..........A...-.G..T..G  491325822
2        492199066                    ..................A.......AT.A.C.-.G..T...  492199106
2        504746978                    ....C..G..........A..........A.C.-.G..T...  504746938
2        504747065                    ....C..G..........A..........A.C.-.G..T...  504747025
2        504747152                    ....C..G..........A..........A.C.-.G..T...  504747112
2        504747326                    ....C..G..........A..........A.C.-.G..T...  504747286
2        504852114                    ..............A...A....A.....A.C.-.G..G...  504852154
2        504852286                    ....C.............A....A.....A.C.-.G..G...  504852326
2        505965040                     ...............T.A..G.......A.C..-G......  505965079
2        507623493                    ..................A..........A.C.-.T..T..G  507623453
2        508784578                    ..................A...A......A.C.-.G.....G  508784538
2        510326218                     .................A..........A.C..-G..G..G  510326179
2        515830601                    .................AA.........C....-...AG..G  515830641
2        518984583                      .....G..........A..GA......A.C..G-.....G  518984621
2        7021685                       .................A..........A.C..-G..T..T  7021646
2        19856359                       ..............A.A..........G.C.......G.G  19856399
                                                                       \        
                                                                       |        
                                                                       G
2        24658834                      .................A..........A.A..-GT.T...  24658795
2        35744463                      .................TT.........A.C..-...T..G  35744424
2        43522140                      .................A..........A.C..-G..T..G  43522101
2        46574799                      .................A..........A.C..-G..T...  46574760
2        48019535                      .................A..T..G....A.C..-...T..G  48019574
2        48400002                      ............A....A....A.....A.C..-...T..G  48400041
2        49633410               ......-.................A..........A.T..-G..T..G  49633365
2        64704665                      .................A..T......CA.C..-G..T...  64704626
2        66623318                      .................A.G........G.CT.-G..T...  66623279
2        68161111                   ....T.....G....A....A.......C.C..-..........  68161154
                                                                         \      
                                                                         |      
                                                                         G
2        78017719                      ......G.....A...............A.T..-G..T..G  78017680
2        91411133                          .............A..........A.T..GG..-..G  91411098
2        138040609                    .......G.........AA.......A....A.----.....  138040572
2        171470033                    ..T....G..........A..........ACC.-....T...  171470073
2        188623595                     .................A..........A.C..-G..T..G  188623634
2        197619371                     ...........G.....A..........A.C..-G..T..G  197619410
2        215242653                     .................A..........A.C..-G..T...  215242614
2        223997957                    ..............A...A..........A.C.-...CT...  223997997
2        242716694                     .................A..........A.C..-G..T..G  242716655
2        245005650                     .................A..T.......A.C..-G..T..G  245005689
2        250506632                   ...................A...AA.....A..-.GG..T..G  250506673
2        255422655                    .........T........A..........A.TT-.G..T...  255422615
2        259450905                     ...........T...............T.....-T.GG...  259450866
2        262372152                     .................A..........A.T..-.C.T..G  262372191
2        263033923                    .............A...CA..........A.C.-.G..G...  263033883
2        271675188                     .............T..TA..........A....-.T.G.CT  271675227
2        306315602                     .................T..T.......A.C..-...T..G  306315641
2        314931251                       ...............A....A.....A.C..G.-.T...  314931214
2        343189789                    ...C.A..........A.A..........A.A.-.G......  343189749
2        343342261                     .................A..........A.C..-G..T..G  343342300
2        345179377                     ................AA..........A.C..-G..T..C  345179416
2        354959573                      ............T..AA..........A.C..G-..T..G  354959535
2        356675849                    ..A....G.........CA..........A.C.-.G..T...  356675889
2        365061879                     ................AA....A.....A....-...TT..  365061840
2        390068444                     .................A......A...A.T..-...T..G  390068405
2        394313676                     .................A..T.......A.A..-G..C..G  394313715
2        397947024                     ....G................CA.....A.C..-G..G..G  397946985
2        412573562                   ...T..........G...A........A.......G...T...  412573606
                                                                  \             
                                                                  |             
                                                                 CC
2        427769826                     .................A.......A..A.T..-T.....G  427769787
2        446655608                     .............A...A..........A.C..-G..T...  446655569
2        454022867                     ...........G...A.A..........A.C..-G..T..G  454022906
2        459373308                     ........T.............A.....A.C..-G..TC..  459373347
2        466193604                    ..............A...A..........A.C.-.G..T..G  466193564
2        466361207                     .....CG.....................A.C..-G..T..G  466361168
2        469116849                     .................A........T.A.C..-...T...  469116888
2        472186528                     ...............AA...........A.C..-G..G..G  472186567
2        473761589                     ................AA..T.......A....-G..T...  473761628
2        473791231                     .................A..........G.T..-G......  473791192
2        476637659                     .................A.........CA....-GT.T..G  476637698
2        487261245                     .................A..T.......A.C..-G.CT..G  487261284
2        488344028                        ...G..........A..........A.C..G-..G..G  488343992
2        492531157                     ..............GA.A............T..-G..T..G  492531118
2        504768946                     .................A..T.......A.T..-...T..G  504768907
2        505409979                     .............T...A..........A.C..-G.....G  505410018
2        505410066                     .................A..........A.C..-G..G..G  505410105
2        510112098                     .................A..........A.C..-G..T..G  510112137
2        18070435                     ..................A..........A.C.-.G.GT..G  18070395
2        21775115                     .........A.A......A..G...A...A.T-..G......  21775075
2        21800331                     ..................A..........A.T.-TG..T.C.  21800371
2        35426070                     ......A...........A..........A.C.-T......G  35426030
2        35541517                     ................-............-.CCA....T..G  35541556
2        40822376                     .........T........A.G........A.C.-.G..T..G  40822336
2        46597664                     ..A...............A..........A.C.-.GA.T..G  46597624
2        52426348                     ..................A....T..A..A.C.-.G..TT..  52426388
2        65220439                     .......G..........A...C......A.T.-.GC.T..G  65220399
2        67977022                      .............A...A...C......A.C..-G..T...  67977061
2        70286492                     .............A....A..........A.C.-.G..T...  70286532
2        78977462                     ...........T....A.A..T.......A.C.-....T...  78977422
2        80745837                     ..................A..........A.T.-.G..TT.G  80745877
2        81467059          ........C..T.................AG.........A.A..-G..T..G  81467113
                                       \                                        
                                       |                                        
                                     GGT
2        89392315                   ..T................AA.......T---.C..G...T..G  89392355
2        92418099                     ................A.A.......A..A.T.-.G.GT..G  92418059
2        114715791                    ..................AG.......A.....C....T..G  114715748
                                                                       \   \    
                                                                       |   |    
                                                                       C   A
2        141827574                    ...........A.......C.........A..-.TGA.T...  141827534
2        164239387                    ........G.........A............C.-.G..T..G  164239347
2        170528240                    .................AA...G......A...-C...T..G  170528200
2        182600146                      ..C.............A.....G....-.C......C...  182600184
2        186370096                    .................AA..........A.C.-.G..T..G  186370056
2        205874928                    ......C...........A..........A.C.-.T..T..G  205874968
2        207281876                        ............A.A..........G.C...G.....G  207281914
                                                                           \    
                                                                           |    
                                                                           T
2        236793377                     .................A........TCA.C..-G..T...  236793416
2        237449841                    ..................A..........A.C.-..A.T..G  237449881
2        241950569                    ..................A......A...A.T.-....TC.G  241950529
2        242922892                     .......T....C....A.........CA.C.-.G..T..G  242922853
2        248181377                    ..................A....A.....A..-...TAT..G  248181337
2        252478771                    ..................A..........A.C.-.GA.T.GG  252478731
2        254989354                    ................T.A..T.......T.C.-.G.GG..G  254989394
2        276028388                    .........T......A.A......T...A.C.-.G..T..G  276028348
2        278275926                    .................AA..........A.C.-.G..T...  278275886
2        291973602                    ..............A...A..........A.C.-....G..G  291973642
2        311463908                    ...........T......A..........A...-.G..T..G  311463948
2        312931577                    ..................A..........A.T.-C...T..T  312931537
2        313132879                    ...............G..A...A......A.T.-C...T..C  313132919
2        324745107                       .....T.........A......A.T-..A......TG..  324745144
2        325713210                    ..................A..........A.C.-TG..T..G  325713250
2        326890956                    ................T.A..........A.C.-....G..G  326890916
2        332468670                    .........TG.......A............C.-.G..T..G  332468710
2        342982213                       ...............-..........A.T-..G..T..G  342982249
2        342984023                    ..................A....A...T.A.T.-.GA.T..G  342984063
2        343799662                      .......T....A...A..........G.C..G-..T..G  343799624
2        347694116                      ..............ATA..........A.T..G-..T..G  347694154
2        365463641                    ...........A......A..........A.C.-.G..T..G  365463601
2        368666531                     ...............A.A..........A.C..--..T..G  368666493
2        392362717         ....C.C....-................A.......A...A.A..-G..C..G  392362667
2        403002116                    ........GT......A.A..........A.C.-.G..T..G  403002076
2        408091805                 ....-..C....G........A.......C..G.....--.T..G  408091764
2        410450529                   .........CT.....G..A..........T...C..C....-  410450571
                                                                      \         
                                                                      |         
                                                                      G
2        410804286                     .......G.........A...............-G......  410804247
2        410857800                    .........A........A.GG.......A.C.-.G..T...  410857840
2        420105624                    ..................A..........A.C.-.G..TG..  420105584
2        420757492                    ................A.A..........A.C.-....T..G  420757452
2        424236216                    ..................A..........A.T.-C...T..G  424236256
2        424975752                    .......A......T...A..T.......A.C.-.G..T..G  424975712
2        425238473                    ..T..............AA...A....T.A.CC-.G..T..G  425238513
2        446712978                     .................A....A.AA..A....-G..C..G  446712939
2        453983796                     ..........A....A.A...............-----...  453983831
2        459006005                    ..............A...A......A...A.C.-.G..T..G  459006045
2        465830298                    .......G...C......A.........CA.C.-....T..G  465830338
2        467001048                    .......A.T........A..........A.C.-.G..G..G  467001008
2        471770853                    ...C..............A..........A.C.-.G..T..G  471770813
2        472132470                    .......G......A...A..........A.C.-.G..T..G  472132430
2        472507890                    ..T......T........A..........A.C.-.G..T..G  472507850
2        473424825                     ......G..........A..........A....---.T.CG  473424862
2        474124805                    ...............T..AC...A.A.T.A.T-.....T...  474124845
2        476584710                    ...C..............A.........TA.C.-.G.....G  476584750
2        483292423                    .........T........A..........GGC.-.G..T..G  483292383
2        483575238                    ..................A..........A.T.-.G..T..G  483575278
2        483686197                    ..................A........-T.TA..C..AT...  483686237
2        484978811                    .......G........A.A..........A.C.-.G..G..G  484978771
2        485005689                     .................A..T.......A.A..-G.....G  485005650
2        487866572            ..C...AG.................T-..........-.TT.GG..T..G  487866525
2        488334609                    ..................A.......A.C..C.-.G..T..G  488334569
2        489100555                      .....G...A..A...A..........A.C..G-......  489100593
2        493349648                      .........A......A...G......A.C.CG-..T...  493349686
2        498843410                    .........T........A.........TT.C.-.G..G..G  498843370
2        504746891                    ....C..G..........A..T.......A.C.-.G..T...  504746851
2        505410153                     .................A..........A.C..-G.....G  505410192
2        505968995                    ..................A...C......G.T.-.G..T..G  505968955
2        507311174                    ...............T..A..........A.C.-.TA.T..G  507311134
2        507841340                    ..............A..AA..........A.C.-.G..T..G  507841380
2        509917242                    .........TG.......A..........A.C.-.G..T..G  509917202
2        511575165                    .......G..........A.........CA.C.-....T..G  511575125
2        511988371                    ..............T...A..........A.T.-.G..T..G  511988411
2        514923093                     .................A..........A.T..-G......  514923054
2        517980371                      .....G.T........A..........A.C..G-..G..G  517980409
2        519213747                     .................A.........CA.C..-G..T...  519213786
2        524025223                    .........T......A.A..........A.C.-.G.C...G  524025263
2        12316456                      .................A..........A.C..-G..T..G  12316417
2        20518481                      .................A........T.A.C..-...T..G  20518442
2        45771879                      ......G.....A....C..........A.C..--..T..G  45771841
2        46126839                     .........T........A..........A.C..GGC....-  46126798
                                              \                                 
                                              |                                 
                                              T
2        48500078                     .........T.A.....AA..........A.C.-.G..T..G  48500118
2        51316605                      .................A..........A.C..-..CT..G  51316644
2        63213912                      ........A....T..............A....-G..T..G  63213951
2        63314050                       ...................T.....TTA...T.G......  63314090
                                                                         \      
                                                                         |      
                                                                         T
2        66984939                      .................A.........CA.C..-G.CT..G  66984900
2        67339002                      .................A....A...G.A.C..-...T..G  67338963
2        70230519                     .........T........A..........A.C.-.G.....G  70230559
2        87723867                      .................A..T.......A....-T..T..G  87723906
2        90585396                      .................A........T.A.C..-...T..G  90585357
2        91401659                      ..C..............A.......T..A.C..-G..T..G  91401620
2        111679094                  ..........G..T......A........TCT.-......T...  111679051
                                                                             \  
                                                                             |  
                                                                             T
2        145525091                     ..............G..A..........G.C..-G..C..G  145525052
2        151103117                     .................A..........A.C..-G..T..G  151103156
2        151325873                     ................AA.......A..A.C..-G.....G  151325912
2        167404699                    ............T.....A..T...A...A.C..G.T...G-  167404658
                                              \                                 
                                              |                                 
                                              T
2        177375747                       ......T.C......A.......C..A.T-.....TT.G  177375784
2        177649695                     ................CA.......T..A.C..-...T...  177649734
2        181676740                     .................A......T...A.T..-G..T..G  181676701
2        183932505                     ....G............A............CT.-G..T.GG  183932544
2        188253886                     ..........T.G....A..........A.AG.--..T..G  188253924
2        188666719                     .............T...A.........TA.A..-G..T..G  188666758
2        194247032                     ................A.....A....CA.C..-GC.T...  194246993
2        198704539                     ........T..................CA.C..-G..T..G  198704500
2        201350610                     .................A........T.A.C..-G..TTC.  201350571
2        208055378                     .............T...A..........A....-G..T..G  208055339
2        226952581                     ...C.............A..........A.C..-G..G..G  226952542
2        237583312                     .................A..........A.C..-G..T..G  237583351
2        239810345                     .................A....A.....A.C..-...T..G  239810384
2        240128566                     ..........A....A.A..T.......T.C..--..T..G  240128604
2        243815393                      ...............AA..T....--.....----.T...  243815426
2        249206531                     .................A......A...A.T..-G..T..G  249206570
2        254072819              .................A.....AA........A.A.C.-.G..T...  254072771
                                      \                                         
                                      |                                         
                                     AG
2        259477966                    .....................T.......A.C.-.G.....G  259477926
2        265538391                     ................CA..........A.C..-G..T..G  265538430
2        265569197                     .................A..........A.C..-G.CT..G  265569236
2        273258329                    ..............A...A..........A.C.-.G..T..G  273258289
2        309388837            .....CAG.............G....A......-.TT..C.C..-.T...  309388884
2        311250118                    ................A.A.GT.......A.T.-.G..T...  311250078
2        312693713                     .................A....A.....A....-G..T..G  312693674
2        314286665                     .................A.T.......CA.C..-G.....G  314286704
2        319798697                      ................A.......T..A.C.-.G..C.TG  319798659
2        320046655                     .................A.......A..A.C..-.C.G..C  320046616
2        324693099                       ...............A.C........A.C....-.T..G  324693136
2        325805121                     .................A..........A.C..-G..T..G  325805082
2        330545347                     ..........T..T...A.......A....A..--..T..G  330545385
2        340950299                     ........T...........A.....G.A.C..-G..T..G  340950338
2        346374448                      ..C.......T.....A........G.A.C....A....G  346374488
                                                                       \        
                                                                       |        
                                                                       A
2        346662916                     .................A...C......A.A..-...T..G  346662877
2        352853982                    ..................A..........A.C.-.G..T..G  352854022
2        353806061                        ......T...A...A..........A.A.-.G..T..G  353806025
2        361494940                    ............T....AA..........A.C.-.G..T..G  361494980
2        362939375     ..T...A..A.T..T.A.....A.........A-.T........G..-.....G..G  362939320
                                                                           \    
                                                                           |    
                                                                           A
2        365685673                    .......G..........A...G......A.C.-.G.CT..G  365685713
2        367254774                     .................A........TC..A..--..T..G  367254812
2        375408004                     ........A........A........T.A..-..G.CT..G  375408043
2        393425421                    .................AA..........A.C.-.G..T..G  393425381
2        393462081                     .................A......A.T.A.C..-G..T..G  393462120
2        394288209                     ..........A......A.......AT.A.C..--..T..G  394288171
2        396345996                     .................A..........G.C..-G..T..G  396345957
2        411635375                     ................CA..........A.C..-G..T...  411635336
2        411720719                     .................A....A...T.A.C..-G.....G  411720758
2        415677191            ......A.-................CA..........A.C..-TC.T..G  415677238
2        427956126                     .................A..........A.C..-G.CT..G  427956165
2        430305905                 ........C......TG....A..........A.C....T...G.  430305950
                                               \                                
                                               |                                
                                               A
2        431872163                     .................A.......A.T.....-..ATGG.  431872202
2        435899433                     .......G.....A...A..A.......A.A..--..T..G  435899395
2        442756823                     .................A.......A..A.CT.-G..T..G  442756862
2        443498403                     .................A.......A..A.C..-G..T..G  443498442
2        459034993                     ........T.T......A............T..-G..T...  459034954
2        460020274                     ................A...........A.C..-..CT..G  460020235
2        469313392              ....G..-.......T......A.A.........TA.C.C.-..T..G  469313347
2        469456326                    .........T.A...G...........-.......GA.....  469456367
                                                                     \          
                                                                     |          
                                                                     G
2        474596690                     .................A........T.A....-G.....G  474596729
2        474980737              .....--.................A..........A.C..-G..G..G  474980781
2        476102511                     .................A........G.GGC..-G..T..G  476102472
2        483762342                     .................A..........A.C..-G..G..G  483762381
2        485500294                     ......G.......T.AA............C..-G..T...  485500333
2        498466799                     .................A..........A.T..-G..G..G  498466838
2        500422825                    .........T.....CA.A..........GGC.-....T..G  500422785
2        504614652                     .................AC......A..G.T..-......G  504614691
2        504975712                    .......G.....G....AC.........A.-..GG..T..G  504975752
2        504997070                       ...............A..........A.C..G.-.T...  504997107
2        505054555                    ..................A.........C.....G...-..G  505054596
                                                                       \        
                                                                       |        
                                                                       G
2        505255676              ......-.................A..........A.C..-...G..G  505255631
2        505476527                     .................C..........A.C..-G..T...  505476566
2        505655183                     .............A...A.......T.CA....-G..C..G  505655222
2        505772723                     ..........A......A............C..-G.....G  505772762
2        506131887                     .................A........T.A.C..-...T...  506131848
2        506944620                     .................A..........G.A..-G..G..G  506944581
2        510898771                     .............A...A..........G.C..-...TC.G  510898732
2        513174331                     ...A.............A..........A.C..-G..G..G  513174292
2        514907335                     ................AA........T.A.C..-G......  514907296
2        515231141                     ......G.........AA............CG.--..T..G  515231103
2        517763441                     .......G.CA......A............C..-G..G..G  517763402
2        21570206                      .................A..........A.C..-G..G..G  21570245
2        30175756                     ..................A..........A.C.-..TCT...  30175796
2        36534824                        .....G.............A......A.C..G.-.TG.G  36534787
2        37709821                    ...............A.A.A........T.T.....G..C...  37709778
                                                                      \         
                                                                      |         
                                                                      A
2        46950831                      .................AT.........A.C..-G..T..G  46950870
2        66451949                     ...........T......A....A.....A.C.-.G.....G  66451989
2        67135291                      .................A.........CA.C..-G..T..G  67135330
2        68525375                     ..................A..T...A...A...-.G..G..G  68525335
2        86364942                     ..............A....C.G.......A.C.-....T..G  86364902
2        95848958                     ..............A...A..........A.C.-.G..G..G  95848918
2        115572189                    .....G.G........A.A..........A.C.--...T.TG  115572150
2        161996605                    .................AA.......C..G.T.-TG..T..G  161996565
2        163605463                    ....C...........A.A..T.......A.C.-.T..T..G  163605503
2        164233909                    ..................A.......T..A.C.-.G..T..G  164233949
2        166362876                     .................A..........A.T..-G..T..G  166362915
2        172584006                     .................A..........A.C..-G..T..G  172584045
2        173528280                     .................A......AA..AG...-----...  173528245
2        182579342                    ..................A.......T..A...-.G..T...  182579302
2        188729200                      ................A..........---.AC...T..G  188729164
2        196926755                    ..G...............A.......A....C.-.G..TC.G  196926715
2        205625155        ...A..A.T.................A.A.A..--......A.TC.....T...  205625206
2        232916498                    ..................A..TG...A..A.T.-....T..G  232916458
2        242051100                     ...............A.A....A.....A.C..-...T..G  242051139
2        257702375                     .................A..........A....T.A.T..G  257702418
                                                                        \       
                                                                        |       
                                                                      GGT
2        267754957                    ...........A......A..........A.C.-.G.CT..G  267754997
2        269150826                    ..T.............A.A..........A.C.-.GA.T..G  269150786
2        273000131                     ...........G.....A..........ACC..-G..T...  273000092
2        273340679                     .............A...A.G..........C..-G..T..G  273340640
2        302002741                       ..........A....A....A.....-.C.-....T..G  302002777
2        310334551                    ..................A..........A.C.-.G..T..G  310334591
2        311644703                      ..C......C......A.........TG.....--.T...  311644666
2        314286570            ......G.-.................A.........CA.C..-G..G...  314286617
2        321335764            ......G.T.-.............A.A..........A.T..T.-.T..C  321335811
2        322629120            ......G.-..........A......A...CA.....A.C..-G..T...  322629073
2        358457703                    ..................A..T.......A..TC.G..C..G  358457658
                                                                     \          
                                                                     |          
                                                                  AGGG
2        359752835                    ..T...............A..........A.T.-.G..T..G  359752875
2        361746705                    ............G.....A..........A...-.T..T..G  361746745
2        371261591                    ........G...G........A....T.T....-...--...  371261629
2        394161638                    .........T........A....C..A..A.C.-.G..T...  394161678
2        404499263                      .......T........A...G...A..A.C..G-..T..G  404499225
2        407939099                    ...........TT.....A..........A...-.G..T..T  407939139
2        411018383                            .......G..A..........A.T..C.T...G-  411018351
2        412015317                    ..T...............A..........A.T.-TG..T..G  412015277
2        415627526            .....CAG..................A......-...A.C.TG.-.T..G  415627573
2        420356853                      .....C.T........A..........A.C..G-..T...  420356891
2        425355731                    ..................A...C......A.T.-.G..T.GT  425355691
2        427951364                     ............G....A..........A.C..-G..T..G  427951403
2        442607605                    ..................A.......A.TA.C.-.G..T...  442607645
2        450115111                      .......T........A..TG......A.T..G-..T..G  450115149
2        456715937                    ..................A....A.....G.C.-.G..T..G  456715977
2        466967681                      .....G..........A..........A.T..G-..T..G  466967719
2        467491768                     ............................A.C..-G.C...G  467491729
2        469233717                     .................A..TG..A...A.C..-...T...  469233756
2        472440608                      .....G........AA........A..A.T..G-..T..G  472440646
2        474065871                        ....C.........A.......T..A.T-..G..T..G  474065835
2        488956887                      .........A......A..........A.T..G-..T.TG  488956849
2        490341265                    ..................C...CA.....A.C.-.G..G..G  490341225
2        491597497                    .......C..........A............C.-.G..T...  491597457
2        492248198                     .................A........T...C..-G..T..G  492248159
2        493075107                      .........A......A..........A.C..G-..TC.G  493075069
2        495302886                      .....G......A...A..........A.C..G-..T..G  495302924
2        496727887                    ..................A........AC.........G..G  496727931
                                                            \         \  \      
                                                            |         |  |      
                                                            T         A  G
2        497591748                     .................A..........A.CT.-G.....G  497591787
2        498762293                       ...............A....TG....A.T..GC-.G...  498762330
2        506479654                       ...............A..........A.CT.G.-.T...  506479691
2        507361159            ..C..C.G.......-.....A....A..........A.T-.....G..G  507361112
2        507368094                    ................A.A........T....-.GG.....G  507368136
                                                                   \            
                                                                   |            
                                                                  AG
2        509382181                      ....G...........A..G.......AGC..G-..G..G  509382143
2        517734186                         .............A..............C.G..T..G  517734148
                                                                   \            
                                                                   |            
                                                                  GG
2        11677614                      .................A..........A....--.GTT..  11677576
2        15169695                     .........T...A...AA............C.-.G.CT..C  15169655
2        21006968                     ............G...A.A..........A.T.-C...TT.G  21007008
2        21065219                      ........T.......AA..........A.CG.--..G..G  21065257
2        21112546                     ...........A......A.G..C.....A.C.-.G..T..G  21112506
2        24592160                     ..T..C............A.......T..A.C.-.G..T..G  24592120
2        25055514          ..T......G.T.-.......C..A....A..A....C..A.C..G.--....  25055465
2        34347517                     .......G..........A..G...TT..A.C.-.G..T...  34347557
2        34465820                     ..................C.C........A.C.-....T...  34465780
2        38437744                      .................A..........A.C..-G.AT..G  38437783
2        39026376                      ................AA.G........A.C..--..T...  39026338
2        46747610                     .................AC....A.......C.-.G..T..G  46747570
2        49413770                     ................T.A.......C..A...-.G.CT..G  49413730
2        51000473                   ..T........T....A...A.G.CA....C......G..T.T.  51000429
                                                                    \           
                                                                    |           
                                                                    T
2        66343823                     .......G...A......A.........CA.C.-.G..T..G  66343863
2        66554916                     ..................A..........A.C.-.G..T..G  66554956
2        67100741                      ......A..........A.......T.C..T..G.T....-  67100701
                                                                      \         
                                                                      |         
                                                                      T
2        67346617                     ..T.............A.T..TG......A.C.-.G....GG  67346657
2        67349344                     .............G....A..........A.C.-T...T..G  67349304
2        68063076                     ..................A.......A..A.C.-.G.GT..G  68063116
2        88314037                     ..................A..TA......A.T.-.G..T..G  88314077
2        88877243                     ...T..............A..........A.C.-.G..T..G  88877283
2        91140667                     .........T....A...A..........A..-.TG.CT..G  91140707
2        96792198                      ................AA..........A.C.-.GA....G  96792159
2        116467154                     ...............A.A...G......A.C..-G.CT...  116467193
2        142879427                     .................A..T.......A.C..-G..T..G  142879388
2        143766982                   .................A.A....A...--....C.G..T..G  143766942
2        152278652                    ...........A......A.G....A...ATC.-.G..T..G  152278692
2        153878342                     ...........C.A...A..........A.C.-.G..T.TG  153878381
2        158356450                 ....CT......T.TT.......T....A...----...C.G...  158356410
2        162327710                    ........G.........A..........A.C.--...T..G  162327671
2        165956084                    ........GA....A...A..........A.C.-.G.CT..G  165956124
2        169242590                     .................A..T.......A.A..-G..CC.G  169242551
2        171207415                     .............A...A....A.....A.C..-G..T...  171207454
2        174858747                    ...........T......A..........A.T.-TG..T..G  174858707
2        177583497                     .................A........T.A.C.-...CC.CG  177583536
2        178903928                    ..............A..AA.......AT.A.T-..G..T...  178903888
2        182198040                    ..................A..A.......A.C.-.G..T..G  182198080
2        183194993                    ........G.........A........T.A.C.-.G..G..G  183194953
2        183499551                    .................AA..A.....T.A.T.-.G..T..G  183499591
2        196360257                    ..............C...A........TGA.C.-.G..T..G  196360217
2        201098230                    .........T........A........T.A.T-..G.GT..G  201098270
2        206807828                     ............C.............T.A....-...T..G  206807789
2        211097174                    ...........C.G....A..........-..CAGG..T...  211097134
2        213560625                     ...............A.A..G.A.....A.C..-G..T...  213560586
2        213762382                     ...............A.A.....G....A.A..-G..T..G  213762343
2        215674226                     .................A....A...T.ACC..--..G...  215674188
2        216990904         ......C..G.-............G....A..........A.A..-G..T..G  216990954
2        227381812                    ......AC..........A.......AT.A.C.-...CT..G  227381852
2        229440234                     .............A...A........G.A.C..-...T...  229440273
2        232295228                    ..............A...A..........A.T.-.G.GT..G  232295268
2        234207046        ...A..A.A...T...........T.....A..-..-..T.A.T......T...  234207097
2        237522895                     ............G....A..........A.C..-G..T..G  237522934
2        237588703            ..A....T..................A......---..T.-..TA.G..G  237588658
2        239230464                     ................TT..G.......A.CT.-G..T...  239230425
2        239568402                    .......G......A...A.....T....A.CC-.G..T..G  239568362
2        242294308                    ..................A..GG......A.C.-.G..T..G  242294348
2        254633391                     .................A.C.....A..A.C..-G..T..G  254633430
2        259862251                 ....A.......T......CAA..T.......----.....T..G  259862291
2        262447069                     .................A..........A.C..-...G..G  262447030
2        263035481                    ...........C......T..........A.C.-.GA.C..G  263035441
2        263358794                    ..................A...G......A.C.-.G..T.GG  263358754
2        271978682                    ..................A..........A.C.-.G..T..G  271978722
2        272275915                    ..................A..A....A..A.A..GTT....-  272275956
                                              \                                 
                                              |                                 
                                              T
2        272539704                     ...............A.A..........A.T..-G..T...  272539743
2        275722782                     ...........C.A...A..........A.C.-.G..T.TG  275722821
2        288475633                     ................AA....T.T...G.A..-G..T...  288475672
2        294576262                    ........G...G.....A........T.A.C.-....T..G  294576302
2        295037242                       ........A......AG...........C..G.-....G  295037205
2        302373501                     ..............G..A...A......A.C..-G..T...  302373462
2        312657876                     .................A..T.....A.A.C..-G..T..G  312657837
2        319928848                    ...........A......A...AA.....A.C.-..T.T..G  319928888
2        326158427                       ...............A..........G.C....-.G..G  326158390
2        327602935                     .................A........T.A.C..-G..T..G  327602896
2        336739100                    .........T........A..T.......A.C.-.G..T...  336739060
2        338578714                      .......T......A.A..........----....CT..G  338578679
2        343414330                     .................A..........A.C..-G..T..G  343414369
2        353026661                    .........................A.....T.-.G..T..G  353026701
2        356303274                    .............G....A....A.....A.T.-.G..T..G  356303234
2        356654881                     .................A..........A.T..-G..T..G  356654842
2        360628573                     .................A..........A.C..-......G  360628534
2        362307974                    .........T.....T.CA..........A.C.-.GT....G  362308014
2        362849511                     .................A..TG..A.....C..-G..T..G  362849550
2        366993501                     ...............A.A.........TG.C..-G..T..G  366993462
2        368946886                    .........T....A.A.A..........A.C.-.G..T..G  368946846
2        371283133                     .............A...-......A...A.T-..G..T..G  371283171
2        393578876            ......A.-.................A..........A.C..-G..C..G  393578829
2        396632237                     ....C...A...........A......TA....T.TA....  396632278
                                                                        \       
                                                                        |       
                                                                        C
2        397090035                     ................TA..........A.C..-G..C..G  397090074
2        397091711                    ..............A...A..........A.C.-CG..T...  397091671
2        397141561                    .......G.........TA..........A.CC-.G..T..G  397141601
2        398528308                     ......G.A....A.A.A.........-..T...GA.G...  398528269
2        399416275                    ..................A...CA.....T.C.-T...T..G  399416235
2        400978669                    ...T.....T.A......A..........A.C.-.G..T..G  400978709
2        405691933                      ..............A.AT.T.......G...A..A.....  405691973
                                                                         \      
                                                                         |      
                                                                         G
2        409328266                    .........T.......AA..T.......A...-.G..T..G  409328226
2        412005059                     .................A..........A.T..-G.....G  412005020
2        418687728                    ..T...............A..........A.C.-.G..T..G  418687768
2        418839109                     .............A...A.........TG....-...T..G  418839070
2        420975594                    ...........A......A..........-..CAGG..G..G  420975554
2        428188737                    ..T....G..........C..T...A...A.T.-.G.....G  428188697
2        428221181                    ................A.A..T..G....A.T.-.G..T...  428221141
2        428388788                    ........T...G....CA....A.....A.C.-.G..T..G  428388828
2        428403619                    .........T...CT..AA............C.-.G..T...  428403579
2        432066782                    ..................A..........A.T.-.G..T..G  432066742
2        445887733                    ..T....G..........A..TG......A.C.-.G..G...  445887693
2        446047947                     ................AA......A...A.C..-GT.T..G  446047908
2        453039908                    ..................A.......A..A.C.-.G..T..G  453039948
2        453242668                ...................G..A.C.......C.......-.T...  453242714
                                         \                                      
                                         |                                      
                                        CT
2        456900439                     .........CCG.....A...........CC..-..GG...  456900400
2        466758702                    ..G...............A..T.......A.C.-.G.AC..G  466758662
2        467380921                    ..G....G..........A.........CA.C.-....T...  467380961
2        468486594                    ..................AG.........A.C.-.G..TG..  468486634
2        469005972                     .................A...CA.....A.C..-......G  469005933
2        470951387         ..T...C....-...............A.AG.........A.C..-G..TG..  470951337
2        470996662                    .........T....T..AA.........CA.C.-.G..T..G  470996622
2        472074464                    ........G.....A...A..........A.T.-.G..T..G  472074424
2        474829488                    .......GG.........A..........A.C.-.G..T...  474829448
2        474829689                    .......GG.........A..........A.C.-.G..T...  474829649
2        474838046                    .......G.........AA..........A.C.-.G..TC.G  474838006
2        475599253                    ..................A..........A.C.-TG..G..G  475599293
2        479153596                    .........TG.......A....A...G.G.T.-.G..T..G  479153636
2        480558251                    .....G............A..........-.ACC.G..G..G  480558291
2        484449431                      .....G.T........A...AT.....A.C...-..T..G  484449469
2        485216979                      .....C......A...A.........T..C..G-..T..G  485216941
2        487018104                    ......AA...T......A..........G.C.-.G.....G  487018144
2        490223324                   ..........GGA......A..A.......G..----..TG.G  490223362
2        491514378                    .........T...A....A...G......A.C.-....G..G  491514338
2        491926396                    .......G..........A........TTG.T.-..T.T..G  491926356
2        491969095                      .......T.......CA.G.....T..A.C...-..T...  491969057
2        493073459                    .........A...G....A..........A.C.-.G..T..G  493073499
2        495757641                     ...............A.A..........A.C..-G......  495757680
2        497450567              ......-.................A..........A.CT.-G..TC.T  497450522
2        504614551                    ................A.A..........A.C.-.G..G..G  504614591
2        504747239                    ....C..G..........A......AA..A.C.-.G..T...  504747199
2        504975626                     ......A..........AC.........AT.G.--..T..G  504975664
2        505226156                    ...C..............A.......A..A.C.-.G..G..G  505226196
2        505740737                    .....G............A.........TA.C.-.G..T..G  505740777
2        507748821                    ................A.A..........A.C.-C...T..G  507748861
2        507748929                       ...............A..........G.C..G.-.G..G  507748966
2        508229927                    ...........T..A...A..........A.T.-.G..G..G  508229967
2        508622819                       ...............A..........A.C..G.-.T..G  508622782
2        508894882                     .............A...A..........A.C..-G..T...  508894921
2        513212155                    .......G......A...A.........CA.C.-.G..G..G  513212115
2        515193160                     .................A..........A.C..-G..T..G  515193121
2        3229392                       ..........A.............A...A.CT.-...TT.G  3229353
2        4918065                      ..............A...A..........A.TG.G.....G-  4918106
                                              \                                 
                                              |                                 
                                              T
2        5638975                       ...............A.A.........TA..G.....T...  5639016
                                                                        \       
                                                                        |       
                                                                        C
2        21168482                      .................A..........A.C..-.T.G..G  21168521
2        24827127                      .............A...A.......C..G.A..-...T..T  24827088
2        32127636                      ...C.............A..........A.C..-T..C.GG  32127597
2        32856964             ......G.-.....G...........A....A.....A.C..-G..TG.G  32857011
2        33683002                      .................A..A......CA....-G...G.G  33683041
2        38285439                       .......T....A...A....A.....A.T...--.T..G  38285402
2        38412205                     ....C.............A........T.A.T.-....T...  38412165
2        39020742                      ................AA............C..-G..T..T  39020703
2        39835141                      .................A..........A.C..-G..T..G  39835180
2        44779182                   ...............-..T....A...TT..T.....GA.T..G  44779137
                                                                    \           
                                                                    |           
                                                                  TTT
2        45858225                      ............A....A..........A.C..-G..T..G  45858186
2        46593419                      .............A...A..........T....------..  46593453
2        48090496                      .................A..........A....--------  48090528
2        49412307                     .................AA.......T..A...-.GC.T..G  49412267
2        62259719                      ...............-.A......A...A.C..-G..T..G  62259757
2        67880338                     .......G..........A.G........A.CT-.G..T..G  67880378
2        68080542             ...C....-.................A...CA....CA.C..-T..T...  68080495
2        81073574                     ..................A...CT...T.A.C.-C...T...  81073614
2        85366357                     .......G..........A..T.......A.C.-.G..TT.G  85366397
2        89154977                   ....A.....C.....A.A.A.......TGT-.....G.....G  89154934
                                                                       \        
                                                                       |        
                                                                       T
2        90993434                      ................AA..........A.C..-G..T...  90993395
2        94192150                       .......T..T...A.A.G........A.C...-..T..G  94192188
2        97264757                      .................A......A...A.C..-G..T..G  97264718
2        98818346                   ....T.............A.A...A-..T.-..A...T..T.C.  98818387
2        98846771                          .............A........T.A.C..GG..-...  98846806
2        103120279                     .................A........G.A.C..-G..TC.G  103120240
2        122124783                     .................A..........A.A..-G.....G  122124744
2        128491844                     ..C.........................A.C..-G..T...  128491805
2        142384878                      .......T.C....A.A..........A.T..G-..T...  142384916
2        145595780                     ..............T..A..........A.C..-G..T..G  145595819
2        146125632                     ...........C.....A....A.....T.C..--..-T..  146125669
2        154600216                     .......C.....C...A......A...A.T..---.T..G  154600179
2        159183523                     .............A...A.G........G.C..-G..T.G.  159183562
2        162703393                     .............A...A...C......A.C..-G..T..G  162703354
2        166092487                     ............AA...A..........A.C..-G..T..G  166092448
2        171510920            ...C..G..-..........C.....A.G........A.C..G-..T..G  171510873
2        188264176                     ........T....C............T.A.T..-G..T...  188264215
2        191181685                     .................AC...A.....A.T..-...T...  191181646
2        198365774            ......G.-.................A......A.G.A.C..-G..TG..  198365821
2        204821557                     ....C............T..........A.A..-G..TGC.  204821596
2        211660363                      .......A....A...A..T.......A.C...--.T...  211660400
2        213086862                    .................AA....T.....A.C.-.G..G..G  213086822
2        213198471     ..T......A.T...TG.....A..........-.G.....---.....--..T..G  213198420
                                                             \                  
                                                             |                  
                                                             A
2        213637529                    ..............A...A.......T..A.C.-.GT.T...  213637569
2        217133481                     .................A.....C..TT.....-..AT...  217133520
2        222781966                     ..............GA.A..........A.T..-G..T..G  222781927
2        223452880                       ........A......A......A...----.....T..G  223452914
2        225432873                     .................A..T....AT.A.C..-G..G..C  225432912
2        231946070                     ...........T.....A............C..-G..G..G  231946031
2        241275034                      ................A..........-..-C....T..G  241275071
2        241321129                     ...............T.A..........A.T..-G..T..G  241321090
2        247853360                     ....A............A..........A.C..-G..T...  247853321
2        250161070                     ........T.....G.AA........T.GG.-.....T.G.  250161031
2        257674763                     .................A..........A....T......G  257674808
                                                                        \  \    
                                                                        |  |    
                                                                      GGT GT
2        259419184                    ..................A.......C..A.C.-.G..T..G  259419224
2        260038499                     .................A.......AT.A.A..-...T..G  260038538
2        271628080                   ..........T.A...---...----.C.....-.........  271628045
                                                                            \   
                                                                            |   
                                                                            G
2        273292720                    ..................A..TG......A.C.-.G..T..G  273292680
2        279573139                     .................A....A...T.A.C..-G....GG  279573100
2        281486579                     .................A........TGA....-...TG.G  281486618
2        282972590                     .................ATC........A.T..-T..T..G  282972551
2        302463810                     .................A..........A.C..-G..G..G  302463849
2        303673844                       ......T........A....A........GA......G.  303673883
                                                                          \     
                                                                          |     
                                                                          T
2        308831541                     .................A..........-.AT.C...T..G  308831502
2        311437669                     .................A..........A.C..-G..TG.G  311437708
2        312747464                        .....T........A..TG......A.T-..G..T...  312747500
2        325888593                     ................AT..TCA.....A.C..-G.....G  325888554
2        326019961                     .................A.........TA.C..-G..T..G  326020000
2        330947239                     ................TA..........A.C..-..CT..G  330947278
2        334136720                     ..T..............A.........TA.C..-G..T.TG  334136759
2        336054989                     ...C.............A..T.......A.C..-G..T..G  336055028
2        338924360                     .................A........T.A.C..-G..T..G  338924321
2        340267688                     .................A.......A..A.C..-G.CT...  340267649
2        341133808                     ............A....A.......A.TA.C..-G..T..G  341133847
2        343195651                     .................A.....G....A.T..-..CT..G  343195690
2        350457810                      ..A.............A........ATG.....--.T..G  350457847
2        352660756                     ..........T....A.........AT.A.T-..G..T...  352660717
2        352728679                     .................A.........CA.C..-G..T..G  352728640
2        352794786                     .................A..........A.C..-G.C...G  352794825
2        353434604                     .................A..A.....G.G.C..-G..T..G  353434643
2        354841447                     ..............G..A..........A.T..-G..T..G  354841486
2        355570027                     ...G.............A..........A.C..-G..T..G  355570066
2        359791575                     .................A..........A.C..-G..T...  359791536
2        366839646                    ..................A.........TA.C.-.GT.T..G  366839686
2        367926379                     ...............A.A....A.....A..-.GG..T..G  367926418
2        368934675                     .................A...C......A.T..-G..TC.G  368934636
2        389365106                    ........G.......T.A..G...A...A.C.-.G..T..G  389365146
2        390467917                      .............G.AA......A..T--..A....T..G  390467880
2        393470277                     ..C.........A....AT........C...-..G..G.TG  393470316
2        397345718                     .................A..T.A.....A.C..-G..G..G  397345757
2        399036926                     ............G....A....A.AA..A.A..-G..T...  399036887
2        403299930                     .....C...........A..T.......A.C..-G..T..G  403299969
2        406451446                     ...........G.....A....A.....A....-G..G..G  406451485
2        407883259                    ..................A.......A..A.C..-G..T..G  407883218
                                           \                                    
                                           |                                    
                                           C
2        408111341                     ...........C.....A..TC......-..GA....T..G  408111380
2        408124648                     ...............A.A......A...A.A..-G..T.GG  408124687
2        409855998                    ................A.A...C......A.C.-.GA.T..G  409856038
2        411262026                     .............A...A..A...A...A.C..-G..T..G  411261987
2        412289359                     ................AA..........A.C..-G..G..G  412289398
2        413302344                     .................A..........A.C..-G..T..G  413302383
2        427009084                    ...T..............A......A...A.C.-...CT..G  427009124
2        427200625                    ..A...............A....A.....A.C.-..A.T..G  427200585
2        429415296                     .............A.T.A..........A.C..-G..T..G  429415335
2        436571404                     ................AA..........A.C..-...T..G  436571365
2        445008841                     .................A........T.A.C..-G..T...  445008802
2        445779335                 ...T...............-.......G...----...G..T.GG  445779296
2        446735543                     .................A..........A.C..-...TC.G  446735582
2        449083027         .......G..G...........A.CAG..A.........C.......AA...G  449083082
                                      \                                \        
                                      |                                |        
                                     TT                                G
2        452149994                    ..................A........T.A.C.-.G..T...  452150034
2        454021074                     .................A..........G.A..-G..T..G  454021035
2        455053762                    .........T........A.........CA.C.-.G..TG--  455053800
2        458923935                     .................A..G.......A.C..-...T...  458923896
2        460539386                  ...C..............A.A.........T..-.....C....  460539344
2        463708795                     ....C............A...C......A.C..-G..G..G  463708834
2        465689990                     ..........T......AC.T.......A.T..--..T...  465689952
2        465855333                     ...........G.A...A..........A.CT.-G..G..C  465855372
2        467154887                     .............A...A...CA.......T..-G..T...  467154926
2        467466606                     .................A..........A.T..-G..TT.G  467466645
2        467788413                     ...............T.A..........A.T..-G..G..G  467788374
2        468594413                     .................A.........CA.T..-C.AT..G  468594374
2        468927443                     .................A.G.A..A...A.T..-G..T..G  468927482
2        469254284                     .................A....A.....A.C..-G..T..G  469254323
2        471388663            ..A..T...-...............AA........A.T.C...--.T..G  471388617
2        472364217                     ................AA..........-.A.ATG..T..G  472364178
2        473541401                    ..................A.G........A.C.-TG.A...G  473541361
2        474324466                     ...........T.A...A..........A.C..-G..G..G  474324505
2        475455812        ...C..A............G.....------.........-...TAGG.....G  475455858
2        483144612                     .................A..........-..CAGG..G..G  483144573
2        484531897                    ....G..C..........A..........A.C.-.G..T...  484531857
2        485806968           ...A............A..........A....----------A....T..G  485806928
2        485971260        ......A.T....C...C...T....C.A........A.G.GGT......T...  485971314
                                                           \                    
                                                           |                    
                                                           A
2        486259339                    .................AA....A....------..CC.C.G  486259304
2        498392743                     ...C...........A.A.......A..A.A..-G..G..G  498392704
2        498769061                     .................AT.........A.C..-...T...  498769100
2        498914939                     ..............G..A.......A..A.C..-G..T..G  498914978
2        504614851                     .................AC......A..G.C..-......G  504614890
2        505409892                     .............T...A..........A.C..-G..G..G  505409931
2        506062473                    ............G.....A..........A.T.-.G..T..G  506062513
2        508230028                     .................A..........A.C..-G..G..G  508230067
2        508323066                      .............G..A...CA....CA.C..G-..G..G  508323028
2        517424604                    .....C.G.T..T.....A........T.A.C.-.G..G...  517424644
2        519591810                     ....G.G....T.A...A..........T.C..--..C...  519591772
2        18978540                       ..........G...A.A..........A.T.TG-..T..G  18978502
2        20380462                     ..A.............A.A..A.......A.C.-.G..T..G  20380422
2        21114174                       .....GG.........A...C......A.C..G-..T..G  21114136
2        22382577                     ......G..T......A.A..........A.T.-.G..TT.G  22382617
2        23466770                      ............................A.C..-G..TG..  23466809
2        23470822                     ..T.....G............G.....A.A.T.-....T...  23470782
2        24728379                      ............GT...A.......A..A.C..-G..T..G  24728340
2        26385337                     .......C.....................A.C.-.G..T..T  26385297
2        30257855                     .........T...GA.A............A.C.-.G..T..G  30257815
2        32798315                     ..............C.A.A...C......A.T.-.G..T..G  32798355
2        34119875                       ...C.G....G.....A...G......A..-..GA.T...  34119837
2        35788243                     ..................A..T.....T.A.C.-.G..T...  35788203
2        35956034                     ..................A.......A..A.C.-.G.C...G  35955994
2        46223471                     ..................A..........A.C.-.G..G..G  46223511
2        46501595                      .............T.A.A.......A..A.C..---.G..G  46501632
2        47756321                     .............A....A...G...A..A.C.-.G..T..G  47756361
2        47918537                       .....G........T.A.....G....A.C..G-..G..G  47918575
2        48015653                     ........GT....C...A..........A.T.-.G.CT..G  48015693
2        48055140                     .........T........A.C..A...A.A.T.-.G..T..G  48055100
2        53723195                       .....A.T......A.A....A.....A.T-..G..T...  53723233
2        54392264                     ..T......T........A..........ATC.-.G..TG.G  54392224
2        65010756                      .................A..........A.T..-G..T.TG  65010795
2        66059675                     ........C...G...A.A...A......A.C.-.G..T..G  66059715
2        66542041                     .....C.C..........A..........A.C.-.G..TG.G  66542081
2        69375880                      .................A..........A.TT.-G..T...  69375841
2        75342176                     .................CA....A.....A.C.-.GA.T...  75342136
2        79868762                     .................AA....A.....A.C.-..A.T..G  79868722
2        85370319                     .............A..A.A..........A.C.-....T..G  85370359
2        85413103                     ..............A..CA..........A.T.-.G..T..G  85413063
2        85500897                      .............TTA.A..........A.C..--..T...  85500935
2        86372107                     .................AA..........A...-.G.C...G  86372147
2        88548980                     ............G.....A..G.......A.C.-.G.AT..G  88549020
2        90857070                     .................AA..........A.C.-.GA.TG.G  90857030
2        92834116                     ...........A....A.A..T.......A.C.-.T..T...  92834076
2        93002499                      .................A..........A.C..-GT.T..G  93002538
2        96441655                     ....A......T....ATA..........A.T.-.G..T..G  96441695
2        103568504                      ..............-............ATC..-G..T..G  103568467
2        104183787                    ...........A..C..TA....A..A......-..T.T..G  104183747
2        105505534                    ................A.A..........-----G...C..G  105505570
2        107175516                    .......-.T........A..T.......A.C..G.T...G-  107175555
2        112381644                    ..............A...A..........A.C.-.G..G..G  112381604
2        147696960                    .....G............A..........A.C.-T...T..G  147697000
2        147964911                    .........T........A..G.A.....A.T.-....T.GG  147964951
2        150204983                    .......-..........A.......TT.A.C..-G..C...  150204944
2        152611421                    ............G.....A........TGA...-.G.CT..G  152611461
2        161974562                    ................A.AG.........A.T.-.G..T..G  161974602
2        165613052                   .............G.....A...AA.CA.....---G..T...  165613013
2        169288437                    .........T........A......A...A.C.--...T.G.  169288398
2        169969906                    .............CA...A.....T....A.C.-.G..T.TG  169969946
2        171654342                    .........T..T.....A..........A.C.-.G..T..G  171654302
2        171856617        ...T..A.T....C.............-..A.......A..G.C...G..T...  171856669
2        174970151                    ............T...A.A........T.A.C.-.G.CT..G  174970111
2        181465395                    ..............CT..A..........A.C.-TG..T.TT  181465355
2        195170897                    .......-.....GA...A..........A.C..GG.C.T.-  195170858
2        199096743                     .................A........A.A.C..-G..T..G  199096704
2        200092967                     ......A..........A...C......A.A.T--..T..G  200093005
2        207214037                     .................A..T..CA...A.C..--..T..G  207213999
2        209622616            ......A.-..........A......A.......C..A.C..-...T..G  209622569
2        210330663                    .............G....T..G.A..A..A.C.-C...T..G  210330623
2        212038771                    ................T.A..........A.T.-TG...G..  212038811
2        212290132                    ..T...............AT.T...A...A.C.-.G..T..G  212290092
2        213121492        ......A.T....C................A...A.TTAA....----..T..C  213121440
                                     \                                          
                                     |                                          
                                   TAA
2        223488034                    ..................A.......T..A.C.-.G..G..G  223487994
2        224517333                    ...........C....A.A..........A.C.-.G..T..G  224517373
2        224847173                    ...C.............TA..........A.T.-.G..T..G  224847213
2        231138738                    ..T...............A...C......A.C.-.T..T..G  231138778
2        236270367                    ..................A..........A.C.-.G..T...  236270327
2        237279394                     .............C...A..........A.C..-G..T..G  237279433
2        239866829                    ..................A..........A.T.-TGT.TC.G  239866869
2        240237130                    ..................A...CA.A...A.C.-.G..T..G  240237090
2        242277106                    .......C...A......A..TG......A.T-....CC.C.  242277146
2        242394442                    ..T...............A........T.T.C.-CG..T..G  242394482
2        246318494                    .....C...........AA...A..A..C....-....T.T.  246318534
2        246380101                    ...........A......A....A.....A.T.-C..AT..G  246380141
2        251282904                         .............A.......A..G..T...A.-..G  251282869
2        254640561                       ...............A......A...A.C..G.-.T..G  254640524
2        261572795                      ..............AAA..T.......A.C..G-..T..G  261572757
2        262422242                    ...C....T.........A..TG......A.C.-.G..T...  262422202
2        267183758                     .......G......G..A....C..A..A.T.-.G..T..G  267183719
2        269512400                    ..............A...A.......A..A.C.-.T.....G  269512360
2        270003135                      .......T......AATG.........A.C..G-..TT..  270003097
2        274607617                    .........T.C.....CAT.........A.C.-.G..T...  274607657
2        277365944                     ............G...AA...............--------  277365912
2        277787629                      ..............A.A....A.....A.CTTG-..T...  277787667
2        293203982                    ...G.....T......A.A..........A.A.-.G..TC.G  293203942
2        303463926                    .........T......A.A..TC......A.C.-.G..T..G  303463966
2        305763728                     .................A..T.....A.A.T..-G..T..G  305763689
2        306393847                    ...........A..A..AA..........A.C.-.T.....G  306393807
2        312984562                      ...............AA........A.A.C...--.T..T  312984599
2        321600058                       ...........T...A.........C.T..-.G..G...  321600021
2        321967479                    ..............A...A..........A.C.-.T.....G  321967519
2        323747811                    .............G....A.......A..A.C.-.G..G..G  323747851
2        327294610                       .............A.A..T.C...GCT......-.T...  327294573
2        328445077                         .............A..........A.C......-..G  328445112
2        329418016                    ..T.......CA......A..........A.C.-.G..T..G  329418056
2        339576638                            ......AT..A........G.A.C..--..T..G  339576669
2        342974061                      .......T........A..G.......A.C..G-..T..G  342974099
2        343586488                        ............A.T..T......CT.....G.....T  343586526
                                                                           \    
                                                                           |    
                                                                           T
2        344768455                    ...T.........GA...A...C....TC....-........  344768414
                                                                             \  
                                                                             |  
                                                                             T
2        347493437                    ..T....C......A...A...A....T.A.CC-....T..G  347493477
2        353104167                    ....C...........A.A..........A.C.-C.......  353104127
2        357654347                    ..A.........G...A.A..G.......A.C.-.G..T..G  357654387
2        357690610                    ................A.A..........A.C.-..A.T..T  357690570
2        360734339                    ................T.A..A.......A.C.-.G..T..G  360734299
2        360795977                    ....................G.A......G.T.-TG..T..G  360796017
2        361134453                    ..............A...A..........A.C.-TG..T..C  361134493
2        367830245                    .........T...CA...AG.........A.C.-.G..T..G  367830285
2        376774228                    ..T........T....T.A.........CA.C.-.G..T..G  376774188
2        387688784                    ..................C.G........A.C.-.G..T..G  387688744
2        392390668                    ........G..A.G....A...CA.....A.C.-....T...  392390708
2        393848473                     ................AA..........A.C..-G..T..G  393848512
2        393891731                     ..........C....ATA..GCT.AAA..........T...  393891690
                                                                     \          
                                                                     |          
                                                                     A
2        396290569                    ..T.....GT..G.....A..........A.C.-.G..G...  396290529
2        397313302                    ..................A..........A.C.-TG.C...G  397313342
2        398802565                    ..................A.....G.A..A.T.-.G.CT...  398802605
2        403530539                    ..................A..........A.T.-.G.CT..G  403530499
2        404604250                    ...T..G.....T...A.A..G.......A.C.-....T..G  404604210
2        410651298                     .............A...A..........A.T..-G..T...  410651259
2        416248360             ....C.T..............A..AAC........TA...T..-----.  416248316
                                         \                                      
                                         |                                      
                                         C
2        420042652                    ...............G..A..........A.C.-.GA.T..G  420042612
2        420721891                    ..................A...A........C.-.G..T..G  420721931
2        423443252                    ................A.A..GG...AT.T.C.-.G..T...  423443212
2        425915180                    ...C..G...G.......-..........A.C..-...T...  425915219
2        431539110                     .................A....A...T.A.C..-T..T..G  431539071
2        441682915                    ..................A.......AG.A.C.-.G.CT.TG  441682955
2        444735058                    .........A........A....A...T.A.T.-.G..T..G  444735018
2        450805644                  ....-.........G...A.A........G.G.T-.....T.GG  450805685
2        453608650                    .................TA...CA.....A.C.-.G..T..G  453608690
2        457854067                      ..........T....AA......A.T.A.C..G-..T..G  457854029
2        466019556                    .............GA...A........TCA...-.G..C..G  466019516
2        466270114                    ..................A..........A.C.-.G..T.CG  466270154
2        466877638                    ..................A..........A.C.-.G..TT.G  466877598
2        469549525                      .........T...CAAA.......AT............G-  469549564
                                                                         \      
                                                                         |      
                                                                         T
2        470249445                    .......G.T........A...C......A.T.-.G..T..G  470249405
2        471489691                    ...........A.....CTC........T..-.TGG..C...  471489731
2        472087006                    ..................A...CA...A.A.C.-.G..T...  472086966
2        473245134                    ..T...............A.......A..A.C.-.G..T..C  473245094
2        477947506                 ....CT...............T....A......--.C...AG.GC  477947548
2        479400218                    ............G.....A....A.A...A.C.-....T..G  479400178
2        482643669                     ......G.....................A.A..-G.GG..G  482643708
2        485272320                    ......AG..........A............T.-.T..T.TG  485272360
2        487276689                      .....A.....G....A.........CA.C..G-..G..G  487276727
2        491146536                    ..............A...A..........A.C.-CGT....G  491146576
2        491222652            .................T........A....A...T.A.T.-.G..T..G  491222705
                                      \                                         
                                      |                                         
                                  TCCAG
2        491254972                    ................A.A..........A.C.-.G..G..G  491254932
2        492730997                    .................AA..........A.C.-.G..T.GG  492731037
2        497001211                    .............AT...A..........A.T.-TG..T..G  497001251
2        504614451                    ..............T...A..........A.C.-.GA....G  504614491
2        504615140                    ..................A..........A.C.-.G..G..G  504615180
2        504615340                    ..................A..........A.C.-.G..G..G  504615380
2        504847026                  ...C................A....A.....G.---C...G..G  504846986
2        504975361                    ..................A..........A.T.-.G..G..G  504975401
2        505226243                    ...........T......A..........A.C.-.G..G..G  505226283
2        505226330                    ...........A......A..........A.C.-.G..G..G  505226370
2        505841003                     ....G............A.........CA.C..-G..G...  505841042
2        506479395                       ...............A..........A.CT.G.-.T...  506479432
2        507167085                    ..................A.T...G..T.A.C.-.G..T..G  507167045
2        507556541                       ....G....T.....A...CA.......C..G.-.G..G  507556504
2        507764327                    .............G....A....A.....A.C.-.G..T..G  507764367
2        508229727                    ...........T..A...A.......A....C.-.GA.G..G  508229767
2        508229827                    ...........T..A...A.......A....C.-.GA.G..G  508229867
2        509614046                    ....C............TA..........A..-.GG..G..G  509614006
2        511859193                      ...C.....A.....CA..TG......A.T.T.-.....G  511859231
2        516209609                         ...........A.A.........T..T...G.....G  516209646
                                                                            \   
                                                                            |   
                                                                            C
2        516465050                    ..............TG..A..........A.T.-.G..G..G  516465010
2        517485931                ....TG......G..AT.A...A..........-..T.G...T...  517485976
                                                                           \    
                                                                           |    
                                                                           A
2        518182286                    .......G.........AA.G........A.C.-.G..T..G  518182326
2        16640267                     ...............G..A..........A.C.-....T..G  16640227
2        17176506                        ...............C..........-..CAGG..T...  17176543
2        19044303                      ..............G..A....A.....A.T..-G..T..G  19044264
2        21190994                      ...........G..T..A..........A.C..-G..T...  21190955
2        21910030                      ................AA.....G...CA.T..-G..T...  21910069
2        22163065                      ...........G.....A..........A.C..-T..TG..  22163104
2        22694511                      .................A........GCA.C..-G..T..G  22694550
2        36120531                      .............T...A..........A.C..-GC.T..G  36120492
2        36937832                      .................A......T...A.C..-G..T..G  36937871
2        38300196                     ......C...........A..........A.C.-T...G..G  38300236
2        46274436                      ............A....A..........A.C..-G..T..G  46274397
2        46708370                      ...............T.A..........A....--.GTT..  46708332
2        49361789                       ................A.........C......         49361757
2        51931222                      .................A..........ATC..--T....G  51931260
2        60560483                      .................A..........A.TT.-G..T..G  60560522
2        63403969                       .......TG.....A.-........A.TGT..GG..T...  63404007
2        66997982                ......C................A.........                66997950
2        67401493                     ..................A..T.A.....A.C.-.G..TC.G  67401533
2        67690319                        ...............A..........A.A.TG.-.T...  67690282
2        69479730                      ......G..T.......A..........ACTG.--..T...  69479768
2        69935805                          .............A..........A.C..TG..T.GG  69935842
                                                                            \   
                                                                            |   
                                                                            G
2        70226847                      .............A...A..........A.C..-G..TT..  70226886
2        70681158                      .................A..........ACC..-G..T..G  70681119
2        75094770                      .................A...AA.....A.CT.-G..T..G  75094809
2        79149932                    ...................A..........A..            79149964
2        95700230             ...C....-....C............A..........A.C..-G..T..G  95700277
2        104978343                        ..........A..............GGC...G.--.T.  104978378
2        111807778                     ..............GA.A..........A.A..-..CT.TG  111807817
2        113719599                     .................A..T.......A.C..-G.CT..G  113719638
2        116327188                    .............A....A..........A.C.-.GA.T..G  116327228
2        144181381                     ...............-........A...-..CAGG..T..G  144181343
2        145907676                     ..C..............A...A..A...A.T..-.T.T..G  145907715
2        163033300                     ......G.TG.C................A.C..-G.CT..G  163033261
2        169954197                     .................A.T....T...A.C..-G..T...  169954158
2        177640724                     .............A...A........G.A.T..-...T..G  177640685
2        182426105                     .................A....TG.A..A.C..-GT.T..G  182426066
2        184772807                    ..................A..........A.C.-TG..TC.G  184772847
2        186238531                     .................A...AA.....A.C..-..CT..G  186238570
2        189985630                     ...............A.A..........A.A..-...T..G  189985591
2        194205988                     ............G...TA....A.....A.C..-T..C..G  194206027
2        195866753                                                     .....T..G  195866745
2        195991857                     .................A........T.A.C..-G..TC.G  195991818
2        202611188                       ...............A....A.....A.A..C.-.T..G  202611151
2        204298460            .....C.T..................A.C........A.C..G.-.T..G  204298411
                                         \                                      
                                         |                                      
                                         T
2        208996970                     ...............A.A..........A.C..-G..T..G  208997009
2        214824532                       ...............A..T.......AGC..G.-.TC.G  214824495
2        216999683            ......G.-..........A......A..TG......A.C..-G..T..G  216999636
2        217978330                     ..G............T.A....A.....A.C..-G..T..G  217978291
2        226864656                     ...........T...A..........TTA.C..--.GT...  226864694
2        235978830                       .........T.A.A.A..........A.CG..C--...G  235978866
2        238245153                     ...G.............A..........A.T..-...T..G  238245192
2        243949051                     .................A..T.C.....A.CT.-G..T..G  243949012
2        247755362                     .............A...A..........A.C..-G.CT...  247755323
2        248124181                                                     .....T...  248124189
2        258718875                        ..............T.........T....T....T...  258718837
                                                                           \    
                                                                           |    
                                                                           A
2        259837685                     .............T...A..T.......A.C..-G.....G  259837646
2        260776756                    .........G.......AA..T..G....ATC.-.G..T..G  260776796
2        263086751                     ...............-.........--.G....GG.CT..G  263086789
                                                                       \        
                                                                       |        
                                                                       T
2        263630991                    .................TA..........A.C.-.T..T..G  263630951
2        263860073                     .............A.A.A..G.......A.C..-G..G..G  263860112
2        264886413                     ..G..............A.......T..A.C..-G..T...  264886452
2        272050836                     ...........T.....A..........A.C..-.T.T..G  272050875
2        272436221                       ....G.....G....A......A...ACC..C.-.....  272436258
2        274990682                       ...........T...A..........A.C..G.-.G..G  274990719
2        280063674                    ...............G..A..........-.AC.G...T..G  280063714
2        281727230                     .................A..T...A.T.A.T..-G..TG.G  281727191
2        313102604            .....CAG.........T......CA.....A.....A..-.TT..T...  313102653
                                                               \                
                                                               |                
                                                               A
2        320235813                     ..............G..A..........A.C..-...T..G  320235774
2        323286043                    ......G...........A......A...A.C.-.G..T..G  323286083
2        323558294                     ................AAC...A.....T.C..-G..T..G  323558333
2        324244364                     ................AA..TG......A.C..-G..T..G  324244403
2        326210048                     ..T.....T......A.A............T..-G.....G  326210087
2        326239429                     ...............A.AT.........A.C..-G..T..G  326239390
2        328050203                     .................A..........A.C..-...T..G  328050164
2        331470049                  ....................A.........C..             331470081
2        332295748                     ...........T...A.A........TCA....-G..T...  332295787
2        337857632                    ..T...............A........T.A.C.-.G..T...  337857592
2        341447875                    ....CC............A..........A...-....T..G  341447915
2        342023966                      ............A...A.........T......--G.TT.  342023929
2        346376720                    ..................A..........A.C.-.G..T..G  346376680
2        348292302                     ................TA..........G.C..-G..T..G  348292341
2        353871266                     ................AA..........ACC..-G..T..T  353871305
2        354036700                        ........G.T...-..........A.A......T..G  354036736
2        364604689                     ....C............A..........A.C..-GC.T..G  364604650
2        365782771                      ........T.......A............A...--.T..G  365782734
2        366699272                     .................A..........A.C..-G..T..G  366699311
2        369899101                     .....C...........A..........A.C..-G.CT..G  369899140
2        373132153              ......-.A...........A...A.......A..A.T..-G..T..G  373132108
2        373801607                     ..........A......AG.TG......A.AG.--..T..G  373801569
2        376431899                 ....A.............GA.A......A...---.AC......G  376431940
2        387034464                     .................A..TG......A.C..--.G....  387034426
2        394468664                       ...............A..TG......A.C..G.-.T..G  394468627
2        398596795                    ............G.A..AA..........A.C...TTG....  398596837
                                                                     \          
                                                                     |          
                                                                     C
2        399175537                     ................AA..........A.C..-GT.T...  399175498
2        400451995                     .................A.......-------.T...T.CG  400451962
2        403734250                     .................A..TG....T.A.C..-G..T...  403734211
2        405532658                     ............CA...A..........A.C..-G..G..G  405532619
2        407211598                     .................A..........ACC..-G..T..G  407211559
2        410324869                     ...............A.A..........A.C..-G..T..G  410324830
2        412271262                     .............A...A..........A.CT.-G..TG..  412271223
2        412505997                       .............A.A..........A.C..G.-.T..G  412506034
2        414879491                    ..................A..........-.T.AGG..T..G  414879531
2        415659752                     .............A...A.......A..A.T..-G..T..G  415659791
2        418385060                    ..................A..........A...           418385092
2        424837024                                                     .....T..G  424837032
2        425100067                 ...........G.........A...--..ATC...G.....--TG  425100107
2        426706180            ......G.-.............T...A..T....A..A.C..-G..T...  426706227
2        438712494                    .......C...TG.....A........TGA.C.-.G..T..G  438712454
2        444393090                      .......A........A.T..C.....A.C..T-..T..G  444393128
2        446778005                     .............A...A........A.A.C..-G..T..G  446778044
2        446853000                     ...............A.A....A.A...A....-GT.T..G  446852961
2        450150431                     .......GA..T..G..A..T.......A.AG.--..G..G  450150469
2        450673421                     .................A...A....T.A.C..-G.CT..G  450673460
2        455305329                    ....C.............A........T.-.ACC.T..G..T  455305289
2        456605704                       ...............A....A.....A.T..G.-.T..G  456605741
2        456645295                   ..C..............A.A.......T.C......T..T..G  456645251
                                                                \               
                                                                |               
                                                               AT
2        457860737                     .................A..T.......G.T..-G..T..G  457860776
2        459880826                     .............A...A..T......CA.C..-G..G..G  459880787
2        463708708                     ....C............A...C....T.A.C..-G..G..G  463708747
2        465263881                     .................A........T.A.C..-G..C..G  465263842
2        468188882                    ..T..............AA.G........A.C.-.G..T..G  468188842
2        468359855                             .......T.A.C..T.....A.C..GGT.....  468359823
2        468887164                     .................A..........G.C..-G..T..T  468887125
2        470553345                     ............GT...A........G.A.T..-G..T...  470553384
2        471074733                       ......T......................G...        471074765
2        471423224                     .................A..........A.A..-G..G..G  471423185
2        473592069                     ...........T.A...A..........A.C..-G..T...  473592108
2        474517882                     ................AA.........CA.T..-G..T..G  474517843
2        475456171               ............G.....------.........-...TAGG.....G  475456210
2        475832849                      .........T......A................         475832881
2        482495699                      ................A.........C......         482495667
2        483109890                    .......A.........AT....A.....A.C.--..G...-  483109852
2        484641556                     .................A.........CA.C..-G..T..G  484641517
2        488422007                     .............A...A..........A.C..-T..G..G  488421968
2        488727703                     .................A..........GTT..-G.CG...  488727742
2        488882515                     .............A...A..T...A..CA.C..-...T..G  488882554
2        490299717                       ...............AG.........A.C..G.-.T..G  490299754
2        490982799                     .............A...A..TA......A.C..-G..TC.G  490982760
2        492250315                     ...............A.A......A...A.C..-...T..G  492250276
2        495629763                     ................AA...............          495629731
2        496057613                     ..............G..A.C........A.C..-G..C..G  496057574
2        496466267                     ...C.............A..T......CA.C..-...T..G  496466306
2        496577567                      ..............A.C................         496577535
2        497456507                     .................A..........A.A..-G..T..G  497456468
2        505638141                    ............G..G..A..........A.C.-.GA.TG.G  505638181
2        505964575                     ...A.......C.....A........T.A.C-..G..T..G  505964536
2        507061406                                                     .....T...  507061414
2        513498470                    ....C....T........A..........-..TT.GA.T..G  513498430
2        515813789                   ............A......A.............            515813821
2        517802703                   ....G.........A....A...CA....C...-....AGTCT  517802744
2        520312367                     .............A...A.........CA.C..-G..TC..  520312328
2        441359360                      ..........T.....A..........T.TT.--..T..G  441359397
2        495500344                     .................A..........A.C.-.G..T...  495500383
2        252228991                     ........T....A...A..........A.C.-.G......  252228952
2        339026019              ......-.................A..........A.C.-....T...  339025974
2        516024847                      ..............T.A..........A.T..-...T...  516024885
2        373479062                     ......C..........-..........A...-.G.....G  373479024
2        488648584                    ..................A..........G..---...G..G  488648546
2        28585678                      ..........T....A.A..........A.C.-.G..T...  28585717
2        67573614                      .................A..........A.C.-.G..T...  67573575
2        104943668                     .................A....T.....A.C.-..A.T...  104943707
2        434864164                    ..................A..........A....G.-.G..G  434864123
                                                                      \         
                                                                      |         
                                                                      C
2        466390562                    ..................A.......--....---...G..G  466390598
2        489499451              ....A..-......C.........A..........A..G.--..T..G  489499495
2        39135230                       ................A..........A.C..-G..T..G  39135268
2        66425937                       .....G.......CA............A....-...T...  66425899
2        347716250                   ...................A.......T.-.TA.....A....  347716208
                                                                             \  
                                                                             |  
                                                                             T
2        497668988                      ................A..........A.C.-.G..T.C.  497669026
2        508062877                     ......C..........A..........A.C.-....C..G  508062916
2        509080262                      .....A.......................C..-G..G..G  509080300
2        32837388                      .................A..........A...-.G..T...  32837427
2        143482805                     ............G..A.A..........A.C.-.G..T..G  143482766
2        171350660                     .................A..........A...-.G..T..G  171350621
2        256837949                     ...............A.A..........A.C.-.G..T...  256837988
2        312995350         ..T.....CA..........T......A.-...CA.....A...A..C....-  312995400
2        347057423                    ..................A..........-----G...T..G  347057387
2        354893603                        ..........A...A..........A.T....-.....  354893639
2        374403182                   ...............A...-..........A.C.-.G..T..G  374403142
2        410065096                     .................A.......C..A.C.-....T..G  410065057
2        413496304             ....CC.........T.........A..........A.C..G.A...G-  413496354
                                               \                                
                                               |                                
                                             TTC
2        425019032                      ................A..........GTC..-...T..G  425019070
2        442592308                      ................A..........A.T..-G..T..G  442592346
2        449473980                 ....C......G.......A.A..G....A........G..T...  449474026
                                                                   \            
                                                                   |            
                                                                  AG
2        467522425                    ..................A....A........---...T..G  467522463
2        469623438                     .................AG.....A...A.C.-....T..G  469623399
2        484483827                       ...............A..........A...-.G..T..G  484483864
2        489043977                     .................A..........A.C.-.G..G..G  489044016
2        17232049                        ............T..A...A..A...A.A..G-.C...G  17232086
2        37203098                      ..........T......A..........A.C.-....T...  37203059
2        38348148                    ...............T.AAA........T...-..G...T...  38348189
2        46264330                         ..............A.......A..-----....T..G  46264298
2        63596675                       ......T.........A..........A.C.-.G..T..G  63596713
2        174059000                     ................AA......AA..T...----.T...  174058964
2        196740784                     .................A..........-----G...T...  196740749
2        198356842            ...C..G..-................A.......A..A.T..-T..T..G  198356889
2        236982184                    ..................A..........A..---G..T..G  236982222
2        271857207                      ................A.......A..A.T.-.G..T..G  271857245
2        324421711                     .............T...A..........-----G...T..G  324421676
2        325814083                    ........T.........-..........A.C.-.G..T..G  325814122
2        330203916                      ..............A.A..........A.T..-G..T..G  330203878
2        331242464                       ........A.........TG....ATT.....-..T...  331242501
2        357563025                     ..........T..............A....C.-.G..T...  357562986
2        394087246                      ............A...A..........A.C..-G..T..G  394087284
2        404607206                        ..............A..........A.T....-.T.G.  404607242
2        450044882                     ............A....A..........A.C.-...GT..G  450044843
2        465754639                    ...........C.....A-..........G.C.-.G..T..G  465754678
2        468486509                      ................A..........A.C.-....T...  468486547
2        504967421                      ................A..........A.A..-G..T..G  504967459
2        505425370            ...C....-.................A.......A..A.C.-.G...GT.  505425323
2        510292738                        ..............A..........A.C.-.G..T..G  510292702
2        51946094                      .................A......A.A.A.T.-.G..T...  51946133
2        89288752                        .....G.........A......A...A.T...-......  89288715
2        169778690                    ................A.A.......A..T.C-----.T...  169778726
2        226761828                    ..................A..........A.C..-G.AT..G  226761787
                                          \                                     
                                          |                                     
                                          G
2        236881071                       .....C.........A....A.....G.C...-..T..G  236881034
2        241470680                    ..................A....A.....-----G...T..G  241470716
2        247332254                    .....C.......................-----G...T...  247332218
2        257993597                     ............G....A.......A..A.C.-.G..T...  257993558
2        335968058                     ................CA..T...........C.G..T...  335968100
                                                                       \        
                                                                       |        
                                                                      AT
2        343591330                     .................A....C.....A.T.-....T..G  343591291
2        351098201            ....A.AA..................-....A.....A.T.-.G..T..G  351098153
                                          \                                     
                                          |                                     
                                          C
2        387308839                     .................A..........A.C.-..C.T...  387308800
2        414903583                       .............ATA..T.......A.C..G-..T...  414903620
2        455491053                         .............A..........A.C.-.G..G..G  455491088
2        475807769                     .................A..........-.C.-.G..T..C  475807731
2        491109627                       ..C............A..........A.C.-....C..G  491109664
2        504746799                         ..G..........A..........A.C.-.G..T..G  504746764
2        25706589                       ................A..........A.C..-...T..G  25706551
2        33848093                      .................A....A.A...A...-.G..T..G  33848054
2        67498661                      ........G..G.....A..........A.T.-.T..T...  67498622
2        68278457                        ....G..........A..........A.T-..G..T..G  68278494
2        140081679                 .....................A..A.....--..T.....GG..G  140081637
2        152361686                     ..C..............A..........-----....TT..  152361651
2        158378011             ..................A......A..........A.C.-.G..T.CG  158377958
                                         \                                      
                                         |                                      
                                    CAGTTT
2        177574559                        ..............A........T.A.C.-.G..G...  177574523
2        180708894                     ..........A......A..........A.C.-.G..T..G  180708855
2        194025122                     ........T....A...A..........A.C.-.G..T..G  194025083
2        237848064                     ............C....A..........A.C.-.G..G...  237848025
2        244893103                    ..................A.........TG.....G.GG...  244893145
                                                                 \              
                                                                 |              
                                                                 C
2        268911435                      ...............AA..........A.C..-G..T...  268911397
2        274239434                      ................A........A.A.C..--..T...  274239397
2        279554367                     .................A..........A.C.-.G..T..G  279554328
2        301369795            ......A.-.................A....T.....A...-.G..T...  301369842
2        305036873                 ..T...........A......A...C............--.T.C.  305036829
                                                                   \            
                                                                   |            
                                                                  GG
2        306335973                     ...............T.A..........A.C.-....T..G  306336012
2        314053109                     ........T........A.G........A.C.-.G..T...  314053148
2        321544927                     .................A.....G....A.C.-.G.AT..G  321544966
2        323525931                     ..........A.....AA..T.......-----....T...  323525966
2        324013305                    ...........A....T.A..........G..-..--.T...  324013267
2        331842385                        .....G...................A.C..G.-....G  331842349
2        345760783         ..T......G.-.................A..........A...-.G..T..G  345760733
2        352574178                     ..........A......A....A.....A.C.-.G..T...  352574217
2        363969756                     ...........T.....A......T...A.C.-....T...  363969717
2        365861591                     ...C.............A..T.......A.C.-.G..T..G  365861552
2        368064294                     .................A..........A.T.-.G..T...  368064333
2        372145902                 ....AA......T........A..........----.G...T.C.  372145942
2        411854240                    ..................A......A...G..---...T..G  411854278
2        424881956                     ........................A...A.C.-.G.CT..G  424881917
2        446634508                     ....C............A..........A.C.-.G..T...  446634547
2        459284707                     .............T.CAA..........A.T.-....T..G  459284668
2        465001055                     .............A..AA..........A.C.-....T..C  465001094
2        467179956                       .....T..A..A...A.........C..C...-..T...  467179919
2        471007274                     ............A....A..........A...-.G..G..G  471007313
2        471769892                     ..C..........A...A.........G..C.-.G..T..G  471769931
2        474693812                     ....C............A........T.A.T.-....T...  474693773
2        483167859                    ....G.............A.......A..A..---...TC.G  483167897
2        483901898                     ......G..........A........T.A.C.-.G..T..G  483901859
2        484570735                    ..................A............-T.GG..T..G  484570695
2        489222567            ......G.-...C.........A..AA..........A...-.G..G..G  489222614
2        491078956                     ...............A.A..........A...-..T.T...  491078995
2        506477985                     .................A...A......G...-.G..G..G  506477946
2        506946760                      ................A..........A.C..--..G..G  506946723
2        515105238                     ..........A......A.........CA.C.-.G..T...  515105277
2        13104534                     ...............G..A...................G.CT  13104489
                                                                  \     \       
                                                                  |     |       
                                                                 AA    TT
2        17173573                       ................A..........A.C..-G..T..G  17173611
2        47431199                      ......G..........A..........A.C.-.G..T...  47431160
2        64543507                     ..................A..........G.....G..T...  64543550
                                          \                           \         
                                          |                           |         
                                          C                           A
2        66443454                       ................A........T.A.C..-G..G..G  66443492
2        90535085                     .......-.........TA..........A.T.-.G..T...  90535046
2        94881059                    ............A....A.A......A...-----....T..G  94881096
2        116325093                    ................-..........T.A.C.-.T..T...  116325054
2        151755118                    ................-............-----G...T...  151755153
2        194037923                    ..................-..T.A.....A.C.-.G..T...  194037962
2        244342688                    ................-............A.C.-.G..T...  244342727
2        259736975                 ...T........T..T.....A................--.T..G  259736931
                                                                   \            
                                                                   |            
                                                                  GG
2        279841132                      ................A..........-----....T..G  279841166
2        319541103                      ................A....A....CA.C..-...T..G  319541141
2        321391911                      ................A..........A.C.-.G..T..G  321391873
2        326653892            ..............G......C....A..........GT.-----.T...  326653941
                                      \                                         
                                      |                                         
                                  TCCAG
2        331909423                     ..........A......A..........A.C.-.G..T..G  331909384
2        361770823                      ................A..........A.T.-.GT.T..G  361770785
2        366939278    ...T...A..A.T..T.-.........A...........A.....T.C..--..T...  366939224
2        399353712                       ..............TA..........ACC..G-..T..G  399353675
2        416389601                      ................A..........A.C.-.G..TG.C  416389639
2        444295153                      ...............CA......A...A.C..-......G  444295191
2        464722240                      ................A..........A.C.-.TA.G...  464722278
2        469315803                       ....G..........C..........AGC...-..T..G  469315840
2        473989792            .....CAG...........A......A..........-.C..-...T..G  473989840
                                                              \                 
                                                              |                 
                                                              A
2        485171517                      ................C..........A.C..-G..G...  485171479
2        489674475                      ................A...........CC..--..G..G  489674512
2        505864747                  ....-...............A........--...G.....T...  505864707
2        510300891                      ................A..........A.C..-G...G.G  510300853
2        510881257                    .........T......A.A..........A...-.G..G..G  510881215
                                                 \                              
                                                 |                              
                                                TA
2        511111144                    ..................A.......AT.A.C.-.G..T..G  511111103
                                              \                                 
                                              |                                 
                                              T
2        511514246                   ...................A.......A.T......GA.T..G  511514203
                                                                     \          
                                                                     |          
                                                                     G
2        516065393                      .............T..A..........A.C..-G..T..G  516065431
2        519319651                      ................A...A......A.C..-G..G..G  519319689
2        17546137                        ......TG.G.....A..........A....G-..T..G  17546100
2        20962745                     .............................A.T.-.G..T.GG  20962786
                                              \                                 
                                              |                                 
                                              C
2        33915652                      .................A........T.A.T.-TG..T...  33915613
2        45621538                        ......T...G....A..........A.C..G-..T..G  45621575
2        48180142                      ..........A..A.A.A............C.-.G..T..G  48180103
2        70608212                      ..........A......A......A..CA.C.-.T..T...  70608251
2        99972105                        ......TGA......A........A.A.....-..T...  99972142
2        107019690                     ...........G.....A..........A.C.-T.T.T...  107019651
2        113573434                 .....................A.......----------A.T...  113573468
2        115457916                   ...T......G....A...A.........C....C..A.T...  115457959
                                                                     \          
                                                                     |          
                                                                     A
2        115724781                     .................A.......A..A.C.-...CT..G  115724820
2        130156216                     ........T........A......A.T.A.T.-.G..T..G  130156177
2        151964891                     ...........G.....A........A.A.C.-.G..T...  151964930
2        164086227                .....-................A......A...A.C..-G..T..G  164086270
2        168461395                     .................A........A.A.C.-.G..T..G  168461356
2        171455007                     ..G..............A....A.A...A.C.-....T..G  171454968
2        173350540                    ................-..C.........-.AT.C...T...  173350579
2        227687310                     .............C...A..........A.C.-.G..T...  227687349
2        249675320                     ..........T.................A...-.G..T...  249675281
2        255521316                    .........T........A..........G..-----....G  255521352
2        258075073                     ........T........A..........A.C.-.G..T..G  258075034
2        260652595                 ....C.......TG...A...A....A.........T.G..T...  260652550
                                                                   \            
                                                                   |            
                                                                   A
2        262499931                     .............A...A..........A.T.-.G..T..G  262499892
2        262774150                    ...........T......A..........A..---G..G..G  262774188
2        282183759                     ...C.............A..........G.C.-.G.GG...  282183720
2        287761965                     ............G....-..T.......A.C.-.......G  287761927
2        291603860                        ....T....................A.C..G.-.G...  291603896
2        302344277                    ..................A..........-----G...T..G  302344241
2        312621758                     ........T........A..T.......A.C.-.G..C..G  312621797
2        320392979                    ..........CA......A..T....A..-----.G..G...  320392943
2        323078096                       ..........A....A..........A.C..G-.....G  323078059
2        329333905                     .....A........T..A..........A.C.-.G..T.TG  329333944
2        338340858                     ......G..........A............T.-....G...  338340819
2        347614290                       ...........A...A..T.......A.T.-....T..G  347614327
2        347929348                     ............A....A..........A.C.-.G..T..G  347929309
2        353027609                     ....C............A..........A.T.-....T.G.  353027648
2        356821361                     .....C.........A.A..........A.T.-.G..T...  356821322
2        365897426                        ..............A......A...A.CT.G.-.G..G  365897390
2        368172878                 ..T........G.....TT..A..........G..----..T..G  368172837
                                                              \                 
                                                              |                 
                                                              C
2        370059662              ....G..-................A..........A.C..-G..T..G  370059707
2        370242421                       ........T.....AA..........A.C..G-..T..G  370242458
2        371620866                      ................A..........A.C..-G..T...  371620904
2        390498579                    ..................A........T.---.AC...T..G  390498617
2        393409422                      ................A........A.A....-G..T...  393409460
2        393808399                       ......T........A..T.......A.C..G-.....G  393808436
2        400891855                       .............A.T.C........ACC..G-..T..G  400891892
2        407401265                       .......T.......A..........AG..-....T..G  407401228
2        441269899                       ....G..........A..........A.T..G-..C..G  441269862
2        441768927                       .......G......AA......A...G.C.-.G..T..G  441768890
2        444113495                 ...G....................TAA......CT...G..T..G  444113541
                                                                   \            
                                                                   |            
                                                                  GG
2        453125298                        ..............A..........A.C..G.-.C..G  453125334
2        453205009                     ............G....A.G........A.C.-.G..T..G  453205048
2        455997506                     ...............A............A.T.-.G..T..G  455997545
2        459335102                       ......T.A......A..........ATC..G-..T...  459335139
2        465410464                     ......G..........A..........ACC.-.G..T..G  465410425
2        467000960                     ......A..........A..........A.C.-.G..G..G  467000921
2        470451205                     ............G....A..........A.C.-T...T..C  470451166
2        475807848                     .................A..........-.C.-.G..T..C  475807810
2        480948175                        .............T-..........A.T.-.G..T..G  480948140
2        483726655                 ..T...G........T....AA..........--..C.T..T...  483726697
2        489044077                     .................A....A.....A.T.-.G..G..G  489044116
2        497660058                    ..................A....A....TA.CC-....T...  497660017
                                              \                                 
                                              |                                 
                                              T
2        497660159                    ..................A....A....TA.CC-....T...  497660118
                                              \                                 
                                              |                                 
                                              T
2        505023862                    ..................A......T...-----G...T..C  505023898
2        507522457                     .............A...A..T.......AT..-.G..T...  507522418
2        507889677              ....G..-..........T...A.A..........A.T.-.G..T..G  507889722
2        508801828                     .....G.......T...A..T.......A.C.-.G..G...  508801867
2        511355820                     ......G..........A.......C.CA.C.-....G..G  511355859
2        511463752                     ........TT.......A.....G..G.A.C.-.G..T..G  511463791
2        511933559                 ....C.................C.TG......-.AT.....G..G  511933603
                                                                           \    
                                                                           |    
                                                                           A
2        515103182                     ................AA..........A.C.-CG..T..C  515103221
2        518104132                     .......T..T......A....AT....A...-.G..T..G  518104171
2        15172343                  ............T........A................--.C...  15172387
                                                                   \            
                                                                   |            
                                                                  AG
2        20191834                      ..........A......A.......A..A.C.-.G..T..G  20191795
2        21148636                       ................A..A.......G....-G.....G  21148674
2        31990269                     ...........A......A.......A..A..---G..T..G  31990231
2        33609635                      .................A....C...T.A.C.-.G..T...  33609674
2        36247929                       .......T....AG..A..........G.C..--......  36247892
2        42998424                     ................-A...........A.C.-.T..T..G  42998385
2        47579277                     .............A....A.........-..-.A.G..T..G  47579238
2        48062165                      .................A........G.---.AC...T..G  48062202
2        52046338                     ..........T.......-..........A.CC-....T..G  52046377
2        65072914                     ...C..............A.......--.....-TG..T..G  65072952
2        67528477                        ........T......A..........ATT.CG-..T..G  67528440
2        101102811                   ..A..............A.A.......A.-.CT.A....T..C  101102852
2        114813810                    .........T........-.......A..A.T.-.G..T..T  114813849
2        141825925                    ...........A..A...A..T..........---G..T..G  141825963
2        142298849                             ......G..CT...A.....A.T..G.T...G-  142298818
2        143795131                      .....C..........A..........A....---.T.C.  143795095
2        153279972                    .........T.....G..A....-.T...A.C.-.G.....G  153280011
2        166327455                     ..............T..A........A.A.C.-.G..T...  166327416
2        169187284                    ..................A..........A.T..G.T...G-  169187325
                                               \                                
                                               |                                
                                               A
2        195476858                          ............A...............TC..T..G  195476896
                                                                  \     \       
                                                                  |     |       
                                                                 AA     T
2        197364359                    ...........A......A.......A..A..---...T...  197364397
2        228899502                 .....T.....T..AT.....A..T...T..........A.----  228899460
                                                                   \            
                                                                   |            
                                                                  GG
2        232124459                  ...........T.A......A.T.......T.....TGT.TT..  232124503
                                                                    \           
                                                                    |           
                                                                    T
2        236187530            ......G.-.................A........T.A.T..-G..T...  236187578
                                              \                                 
                                              |                                 
                                              T
2        244895153                      ................A.........-..ACTGG..T...  244895115
2        254940300                      ................A......T...A.C..-G..TC.G  254940338
2        256879825                     .........CA..A...A..........A.C.-.G..T...  256879865
                                                           \                    
                                                           |                    
                                                           A
2        257161270                    ...........T....A.A..--...A..G.C.-....T..G  257161308
2        262101673                        ......T.....A.T...............G.A.T..G  262101713
                                                                          \     
                                                                          |     
                                                                        TTG
2        263159441                      ................A..........A.C..-...T..G  263159479
2        281927146                      .......G........A.........C..A..--..T..G  281927109
2        291006455                    ...........A.....A-..........A.T.-.T..G..G  291006416
2        317556486                    ................-A.............T.-..A.T..G  317556525
2        343025670                    ................T.A.............---T..T..T  343025708
2        359606287                         .............A.......AA.---.C....TT..  359606320
2        389028650                      ...............AA..........A.C..-G..T...  389028688
2        390861565                      ...........G....A..........A.C.-..A.T...  390861603
2        392028631                        .....T.......TA......A...A.T.-....T..G  392028595
2        393297793            .....CAG.........T........-....A.A...A.C.-.G..T..G  393297840
2        400446134                        .........G....A............C.-...CC..G  400446098
2        400996287                 .....................A......CA........G..T.G.  400996333
                                                                   \            
                                                                   |            
                                                                  CT
2        406380548                    .......G..........-..........A.C.-.G..T..G  406380587
2        412284743                    ................-.....G......A.C.-.G..T...  412284782
2        427838800                     ........T........-......TA..A.C..G-..T..G  427838838
2        428376688                    ..T........A......-..........A.C.-.GT.C...  428376649
2        430779312                      ................A..........A.C..-G..G..G  430779274
2        448642506                   .............G.....A.......C.C..-.C.....C.G  448642548
                                                                           \    
                                                                           |    
                                                                           T
2        448889365                      .............T..A.........CA.C..-G..TG.G  448889327
2        468741426                      ................T..G.......A.C..-G..T..G  468741464
2        484478382                     ...G....T........A...G.....C..A.-..T.C..G  484478343
2        489111699                      .........A.A..A.A.........TG....--......  489111662
2        490088960                        ............A.A.........CA.C..CT-....G  490088924
2        492042928                      ...............AA.G........A.C..-G..T..G  492042890
2        492983936                     ......G..........A..........A.C.-.GT.G...  492983976
                                                 \                              
                                                 |                              
                                                 A
2        496879182            ......G.-........T........A..........A.C.-.GC.T...  496879135
2        504944122                      ................A.....G....A.C.-TG.....G  504944160
2        510292839                        ....T.........A......T...A.C.-.G..T..G  510292803
2        515635105                      ................A..........A.T..-G..G.TG  515635067
2        516327026                      ................A..........A.T..-G..T..G  516326988
2        524025427                        ..............A..........A.C..G.-.T..G  524025463
2        9817933                         ...A....A....A.A..........A.....-..T..G  9817970
2        15498093             ...C..G..-................A.......A..A.C..-G..T..G  15498140
2        16096546                     ..................A..........-----G...T..G  16096582
2        21498193                      ...............-.........A..A.C.-.G..G..G  21498231
2        33595558                      ........T........A...GT.....A.C.-.G..G..G  33595597
2        35275269                          .............A.........-..ACA.G..T..G  35275304
2        47143248                        ...............A..........A.T..C...T..G  47143209
                                                           \                    
                                                           |                    
                                                           A
2        52603301                     ....G............AA..........-----G...T..G  52603265
2        63873303                  .....TC.......TT.....A........G..........T..G  63873255
                                                                   \   \        
                                                                   |   |        
                                                                  GG  CA
2        64949546                      .......GT........A..........A.C.-.G..C...  64949585
2        65196073                      ...............AAA........A.A.C.-....T...  65196112
2        67211980                  ....C.......T........A..............T..A.G...  67211929
                                                                   \          \ 
                                                                   |          | 
                                                                  AA      GGCTA
2        69594356                       ................A..........A.C..-...G..T  69594318
2        70202693                       ................A..........A.T..-G..T...  70202655
2        85966716                      .......CT.T......A............C.-.G..T..G  85966755
2        92482256                      .................A..T...AA..A.C.-....T...  92482295
2        94347671                        ....C....G.....A..........A....G-....G-  94347707
2        94789533                        ...............A..........A.C...--.T.T.  94789497
2        101489125         ........T...........T....C...A..........A.CC-.G..T.C.  101489182
                                      \       \                                 
                                      |       |                                 
                                  TCCAG       T
2        106848527                    ..T..............AA..........-----G...T..G  106848563
2        143370018                      ..............T.A.....G....G....-...C..G  143370056
2        159016840                 .........A...T.T.....A..........--..C........  159016796
                                                                             \  
                                                                             |  
                                                                            TT
2        162156086                         ..G..........A.......TT.A.A.A....T..G  162156049
                                                                         \      
                                                                         |      
                                                                         G
2        165057218                     ............G..A.A..........A.T.-....T..G  165057257
2        165365477                     ....C............A..........A.C.-..A.T...  165365438
2        182800689                  .............TT.A...A........--..A.C....G..G  182800730
2        193887855                     .......G.........A..........A.---.G..CT.G  193887892
2        195846314                       ...............A......T.TC......--.G...  195846350
2        196034579                     ...............T.A..........A.C.-.GA.T..G  196034618
2        197231450                      ................A..........A.C..-G..T..G  197231488
2        209112990                        ............A.A..........A...-.......G  209113036
                                                                            \   
                                                                            |   
                                                                   TTTTTTTTTT
2        213055806         ..T.....T................A...-....A.A...ATC.-.G..T..G  213055754
                                      \                                         
                                      |                                         
                                     AG
2        224968076                        ..............A........T.A.C..G.-.T...  224968112
2        242304785                     .................A...CA.....G.-.A..A.T...  242304746
2        247520547                              .......AA..........G.C.-....T...  247520517
2        269659248                    ..G......G........A..........G..-----.T...  269659212
2        276939962                        ............A.-.......A-------....T...  276939933
2        282516176                       .............A.-..........A.CC-.G..T..G  282516140
2        310850230                       ........T......A..........A.C..G-..T..G  310850267
2        322148380                    .................AA.......T..-----....T...  322148416
2        325788013                    ...........A....A.A..T.......G..-----.T...  325788049
2        338978094                       ...............A..........A...-....T..G  338978057
2        342005248                       ......TG.G....AA......A...TT....-......  342005285
2        353606718                   ............T..A...A..............-....T..G  353606676
                                                                    \           
                                                                    |           
                                                                    T
2        355146881                    ..................A..........-----G...T..G  355146845
2        358487699                     .................A..........A.T.-.C..T..G  358487660
2        359622596                       .....CT........A.......A..A.T..G-..G..G  359622633
2        374390500              ......-.............A...A..........-..CA.GA.T..G  374390455
2        393374734                    .....C............A........A.A..---T..G..G  393374696
2        417992214                       ......T.A..T.A.A..........A.C..G-..T..G  417992251
2        427939090                       ........A..AG.AA...C........C...-..T..G  427939127
2        441720742                  ..................A.A.........-..-...G..T.GG  441720701
2        450737369                       .........G.....A..T.....T.A.T.-.G..T..G  450737332
2        463659588                      ................C..........A.C..-...T.GG  463659626
2        463806387                      ................A..........A....-..CT...  463806425
2        467597263                     .................A..........A.C.-.G..T..G  467597302
2        469686016                       .........T....AA...CA.....A.C...-..T..G  469686053
2        469777058                        ............A.A..TA......A.T....-.T...  469777022
2        471241880                .............T.......AA................G.....T  471241927
                                                                  \             
                                                                  |             
                                                                 TT
2        471499594                    ...........TG.....A..........-----G...T..G  471499630
2        474598246        ...A..A.T.....A.............-...........------...AC..T  474598200
2        474639805             ....C....................A.C.A..T.A...---.G.....G  474639851
                                                            \                   
                                                            |                   
                                                            A
2        474714487                       ......G........A..........A.C.-.G..TTGG  474714524
2        487809403                    .........A.......AA..A...A...G..-----.T...  487809367
2        504714594                       ....G..........A..........A.C..G-.....G  504714631
2        504874052                       ....A....T.....A..........A.C..G-..T...  504874015
2        504956278                       ...............A.........C....C.--.....  504956314
2        511415302                       ......T........A.....T....A.A..G-..T...  511415265
2        513182747                       ....G..........A..TG.....CA.C..G-..G...  513182784
2        515024335                ......T........A.G....A.........-......TTG.G..  515024380
                                                                               \
                                                                               |
                                                                               C
2        7694484                       ........T.......AA..........A...-.GT.T...  7694523
2        18333348             ...C....A.--...........T..A..........A.T..G.-.G..G  18333302
2        19682685                          ............AA..........A.C..-...T..G  19682650
2        25325873                      ......G........A.A..........A.C.-.G.AT..G  25325834
2        34035390                       ................A..........G.C..-G..T..G  34035352
2        45311491                      ......G..........A....A..C..GGC.-.G..T..G  45311452
2        46198030                      ................AA..........-----....T...  46198065
2        51302713                      .................A..........A.C.-TG..T..G  51302752
2        64196803             ......A.-......G..........A..T......-...C.GG.CC..G  64196850
2        67485283                     ..T...............A......TA.....---G..T..G  67485245
2        86508887                     ..................A...A..CAA....---G..T..G  86508849
2        88892737                     ..................A........T...---.G..T..G  88892699
2        90207235                  ....CT...............A................--.GC.G  90207191
                                                                   \            
                                                                   |            
                                                                  AG
2        123394827                     .................A..TG...A..A.C.-...CT..G  123394866
2        144134538                        ...A...A.....A..T.....T..A.T.-.G..T..G  144134574
2        144482521                     ........T......A.A......A...A.C.-.G..T..G  144482482
2        161694720                    ...........A......A....A.....---.AC...C...  161694758
2        166939628                   ...............A...A.........C..------C....  166939592
2        167248180                      ...........G....A..........A.A..-...T...  167248218
2        171704095                       ...............A....AG.A..A.C..G-..T..G  171704058
2        171788950                      ................A.......ATGA.T..-...T..G  171788912
2        177665710                        ............A.A..........A.C..G.-.T..G  177665674
2        183990762                     ..T.....T......A.A..........A.C.-.G..T..G  183990801
2        205538556                      ..........G.....A..........A.T..---.T..G  205538592
2        211007328                     .................A..........A...-....T..G  211007289
2        212842167                     .................A..........A.C.-.GA.T..G  212842206
2        227540661                        ..............A..........A.C..G.-.T..G  227540697
2        240767106                     .............A...A..........A.C.-.G..T.T.  240767145
2        241436688                     .............A...A...A......A.C.-.G..T...  241436649
2        241961124                     .......C.....A...A.........-..A.A.G..T..G  241961085
2        242541375       ..........C.T........C.........A......A...A.C..G-.....T  242541434
                                         \                                      
                                         |                                      
                                    CAGCCC
2        244830741                      .......TG.......A..........A.C..--..T.GG  244830778
2        249169796                     .............A...AC.T.......A.C.-..A.T..G  249169835
2        267790010                    .................--....A...A.ATC.-....G..G  267790048
2        276052861                     ........T....AG..A..........A.C.-.G..T..G  276052900
2        278200151                      ................A...CA.......C..--..T..G  278200114
2        281388692                     .................A..........A.T.-.GT.T..G  281388653
2        283307369                     .............A..............A.C.-.G.AT..T  283307408
2        284233702            .....CAG..............-....G.T.A.....A.T.-.G..T...  284233655
2        310743977                        ..............A........TCA.C..G.-.T..G  310743941
2        317851845                   ..A............A.A.A........TT..-....A.TT..  317851886
2        320060496                ......................A....AT...-...T.....T.C.  320060450
                                                                      \    \    
                                                                      |    |    
                                                                      T    T
2        323604778                        .....T........A........A.A.C.T..-.G..G  323604814
2        323745018            ......G.-..........A......A..........A.C.-.G..T.TG  323745065
2        326726382                     .................A..T.......A.T.-.G..T..G  326726343
2        336246852                     .................C..........A.C.-.G..T...  336246813
2        342881470                      .........A....A.-...A......A.C.-.G..T..G  342881507
2        343212870                          ...........AA..........A.C.-.G..T..G  343212904
2        348802965                     .................A..A.......-----G...T..G  348802930
2        355122840                     .................A..........TTT.-....T..G  355122879
2        356958072      ..T...A..C.....G---...........A.T........TT..-..G...G...  356958021
2        357370169                      ...........G...AA..........A.C..-GT.T..G  357370131
2        367421870                     .............C...A....A..A..A.C.-.G..T...  367421831
2        373839336                        .......A..A...A.......A..A.A.-.G.....T  373839372
2        388660078                     .........CA......A..........-----....T..G  388660113
2        392025894            ..C..T.G.........T........-.......--...A.C...A.T..  392025848
2        392262274                  ....-....C.....G....A.........TATA...-......  392262232
                                                                             \  
                                                                             |  
                                                                             T
2        394006293                     ...........T.....A..........A.C.-.G.GT..G  394006332
2        400605947                     ...............A.T..T...A...A.C.-.G..T..G  400605908
2        404161855                   ..C...............AA........TC...G.....T...  404161812
                                                                     \          
                                                                     |          
                                                                     G
2        404602758                      .............T..A.T........A.C..--.....G  404602721
2        405464681                     ...............CAA..........A.T.-.TA.T...  405464642
2        411661793                     .................A...C......A.C.-.GA.T..G  411661832
2        415415797                     ........T........A......AA..-----....T...  415415832
2        416329194                     ..T..............A..A.......A.T.-.G......  416329155
2        421294361                     .................A..........A.C.-.G..T...  421294322
2        421852788                     ............CA...A..........A.C.-.GA.T...  421852749
2        427725566                     .................A..T.......A.C.-.G..T..G  427725605
2        429558852                  ...C................A...--G...T.--......T..G  429558891
2        431685889            .....TAG................-....T.A...T.A.T.-.G..T..G  431685842
2        435066513                 ....C.........CC.....A.C...............T--...  435066557
                                                                   \            
                                                                   |            
                                                                  AA
2        438626216                       ........A......A.T..A..AT.G..T..--.T...  438626180
2        454270993                     ........G........A.C.....A..A.CC-.G..T..G  454270954
2        456635870                     ......G.G....A...A...A......A.C.-.G.....G  456635831
2        457587544                 ...................A...C.....A..---.......---  457587506
2        473403476                    ............G.A...A..........-.A..-...T..G  473403515
2        482500598                     .............A...AG.T.......A.C.-.G..T..G  482500637
2        483190898                     ......G.T.......AA..........A.C.-.G..G..G  483190859
2        485187406                      ...C........C...A...AC.....A.T......T..G  485187449
                                                                        \       
                                                                        |       
                                                                     GTGG
2        485220957                    ....G..G........T.A.............---...G..G  485220919
2        485316657                        ...G..........A..........A.C...G------  485316688
2        486081176                    ....C.............-.G........G.---..A.T..G  486081213
2        486789077                     ...C.............A............T.-CT..T..G  486789116
2        487088644                     ...........T.AT..A.......A..A.C.-.G..T...  487088605
2        487368046                    ............C....AA.......AGG...-...CC...G  487368087
                                                                             \  
                                                                             |  
                                                                             C
2        491160789                     ........G......A.A.........TG......--....  491160750
                                                                       \        
                                                                       |        
                                                                       A
2        492472462                        .......T......A..TG......A.C.-.G..T..G  492472426
2        493007278                        ...........G..A...C......A.C..G.-.G..G  493007314
2        508340655                     .............A.A.A..........A.C.-.G..T..G  508340694
2        512042108                 .....-......T.....G.CA...CA.....A.-...G.CT...  512042150
2        512750568            ..A......-...............AA...............          512750528
2        514775922                        ...G..........A.........CA.C.-.G..T..G  514775886
2        514808306                     ........T........A......TC..A.C.-.G..T..G  514808345
2        11539221                       ................A..........A.C..-G..T..G  11539183
2        22212704                     .......-..........A..........-..-..G..T..G  22212666
2        23127341                    .........-.........-.........C..A....A.-T..  23127302
2        35599257                        .....C....A....A..........A.A..G-..T..G  35599220
2        47751899                     .................C-..T.....T.A.C.-....T..G  47751860
2        67394230             .....CAA..T.....-...G...T.C..........-----....T..G  67394187
2        87740322                     ......A...........A.......T.------..AC..GG  87740287
2        88052050             .....TA...A.................T..-.....A...-.G..T..G  88052002
                                                        \                       
                                                        |                       
                                                        A
2        98791877                     ..T......A......A.-..........A.C..G-..T...  98791916
2        112701086                     .................A..........A.C.-....T...  112701125
2        124015497                       ...........A...AC.......G.A.T....A.T..G  124015458
                                                                         \      
                                                                         |      
                                                                         G
2        124202942                      ................A......A...A....-.T.T.C.  124202980
2        139915223                      ................A..A.......G.C..-...TT..  139915261
2        142195509       ....A..A.-..T..................A..........A.T...--.T..G  142195561
                                         \                                      
                                         |                                      
                                         T
2        154595840                    ..................A..A....A.-..A.AGG..T..G  154595800
2        162619930                      ................A......AA..A.CT.-G..T..G  162619968
2        163890077                      .......T........A..A.....G.G.C.-.G..G..G  163890039
2        173436064                    ................CA-..........-----....T.T.  173436029
2        186616120            ....GT...-......C.....A...A...............--..C..-  186616165
2        196304752                      ..............A.A..........A.C.-T...T...  196304790
2        196686429                    ...........T......-..T...A.A.A.C.-....T..G  196686468
2        197162245                    ....C...GT..G.....A..........T..-----.T...  197162281
2        212389602                      .....GG......G..A..........A.C..--..T..G  212389565
2        232472548                    .......G-..A..A...A........T.A.C...GA....-  232472509
2        242755118                       ...C.G...................TT.....--.T.G.  242755082
2        245246200                    ...............G..A.........-...T.GGA.T..G  245246160
2        267530561                     ........A.....GA.A..........A.C.-.G..T...  267530600
2        273095399                       ......G........A..........AGC..G-..T..G  273095362
2        280190467                   ............A......A......---------..C.G...  280190434
2        304411272                      .......T........A..........A.C.-.G.CT...  304411234
2        306223330                     .................A..........A.C.-.GA...TG  306223369
2        325598637                        ..............A.GT.A.....A.C..G.-.T..G  325598673
2        326407492                    ................-............A.C.-.G.CT.C.  326407531
2        337290843                      ................A......C...ACC..-...T..G  337290805
2        341188831                      ................A...CA.....A.T..-G..T..G  341188869
2        346646042                    ..T.....T..C....A.A......A...A.T-.....T..G  346646082
2        347105511                    ..T...........A...-.T........A.C.-.G..T..G  347105472
2        353431993                    ..................A....A....------..AC...G  353432028
2        354868976                      ................A..T.....T.A.T..-G..T..G  354869014
2        358084191                    ..................A......AA..A..---...T..G  358084229
2        362723570                      ................A..........A.C..-...T..G  362723608
2        365695284                      ............T...AC.........A.C.-.G..T..G  365695246
2        370962355                         ...C...T.....A......A...A.T.A....C...  370962392
                                                                           \    
                                                                           |    
                                                                           G
2        371342594                    ............G...A.-...G......A.C.-.G.CT..G  371342633
2        393374234                    .....C............A.T......A.A..---T..G..G  393374196
2        398505669                     .................A........T.---.AC...T.C.  398505632
2        400349935         ...C...T..............T....AAA..T...A...A.C.C.--.T...  400349986
                                                           \                    
                                                           |                    
                                                           G
2        406137647                     ...........C.A...A......A...A.T..G.T...G-  406137687
                                               \                                
                                               |                                
                                               A
2        428015252                     .................A...CA.....G.---.G.GTT..  428015215
2        428359263                      .......TT....GA.A.......A.T.....--..G..G  428359300
2        428456755                    ...........C.G....A...G.-....A.C.-.GT.T..G  428456716
2        441532600                       ...............A........TT.......AA....  441532558
                                                                         \      
                                                                         |      
                                                                      GGGT
2        442379038                      ................A....T.A...A.T.-....TC..  442379076
2        445118336                    ..T...........A...-..........A.C.-.G.CT..G  445118297
2        446292934                      ..C.............A.........CA.C..-G.....G  446292972
2        446447352                    ..................A.GT.A....CACT...-..T..G  446447393
                                                  \                             
                                                  |                             
                                                  G
2        447000540                    ..T.............-..........G.A.C.-.G..T..G  447000579
2        456934887        ...A....G....A..........T.......T......----------.G...  456934931
                                 \                                              
                                 |                                              
                                 A
2        457861499                      ................AC.........A.C..-G..C..G  457861461
2        468528156                      .............GT.A..........A.C..-G..C...  468528194
2        470967324                       ..............A-..........A.C.TG.T....-  470967360
2        482916918                       ...............A.........T..-C.G...T.T.  482916955
2        483440700                         .............A..........G..T....-----  483440731
2        496861584                    ..............A...-......A...A.TG.--..TG.G  496861622
2        497591662                     .................A..........-.CT.-G.....G  497591700
2        504999696                     .................A.T........A.C.-.G..T..G  504999735
2        505605248                  ....................AC.T....TTCTG....T-----.  505605209
                                          \                                     
                                          |                                     
                                          C
2        507286363                     ............GA...A........T.A.C.-.G..T...  507286402
2        507453532                    ................-....T.......A.C.-.G..T..G  507453493
2        508162543                    ...........A......A................G....    508162583
                                              \                                 
                                              |                                 
                                              T
2        508770254                  ....-...............A.T.AA.....G.T..G-..G...  508770295
2        6577829                          .............TA..........A.C..G.-.T..G  6577865
2        16970619                        .........G...A.A..........A.C.-.G..T..G  16970582
2        19271615                      ..T.............CA.........TA.T.-....T..G  19271654
2        22992059             ......G.-.................A........G.A.C.-.GA.T..G  22992012
2        23581711                        ....G.......CA.A..........A.C..G-.....G  23581748
2        25071325                      .................A..T....AA.A.C.-TG..T..G  25071286
2        34715913                     ...........T....-.....G......A....-...T..G  34715874
2        35924658                      ...........G.A...A...A..A.T.A.TG--...T..G  35924696
2        35977935                      .......G........AT..A....T..A.C.-.GT.T..G  35977896
2        36596193                      ........T..G.....A..TG...A..A.T.-.G..T..G  36596232
2        39427703                        ......T........A.C........A.T..G-..T.C.  39427740
2        42912483                     .....A...........AA..T........T.----..-..G  42912519
2        46607551                        ........A................-......CACT..G  46607513
                                                                      \         
                                                                      |         
                                                                      A
2        62022095                      ............A....A..........A.C.-.T.GT..G  62022134
2        64593182                .....-.......T.........A....A.....---....A.G...  64593227
                                                               \                
                                                               |                
                                                             TGT
2        69947385                      ...............A.A.C........A.C.-.G.CT..G  69947346
2        70621587           ..A...T..............A......A...--..C.C....A.T..G..G  70621637
                                                                            \   
                                                                            |   
                                                                            G
2        72415101                      .................A.C........A.C.-....T..G  72415062
2        73249309                      ....................G...AA..A.C.-CG..T..G  73249270
2        74738524                     .........T..G.....A..........A.T-.TG..T...  74738564
2        86384298                  ......T..............A..........-..CA.G..T.GG  86384254
                                                                           \    
                                                                           |    
                                                                           A
2        91737974                     ..................A..........T..---G..T..G  91737936
2        94915203                      .................A........T.A.T.-.G..T..G  94915242
2        99547440                       .......G....T...A..T.A.A.TT....T...AC...  99547480
                                                                        \       
                                                                        |       
                                                                        T
2        107079447                   ...................A.T.A..TAG.T.....--.T..G  107079488
                                         \                                      
                                         |                                      
                                         T
2        112300711                   ................G..A.....G..TC..-...G.....G  112300670
2        114356153                    ................-.A..........A.C..T.A.T..G  114356110
                                                                        \       
                                                                        |       
                                                                      GGT
2        144325315                     ...............A.A.......A..A.T.-C...T..G  144325354
2        147473949                        ............-......A.....A...-.G..C...  147473914
2        162637358                    .............G....-...G......A.T.-.G.....G  162637398
                                              \                                 
                                              |                                 
                                              T
2        168472186                     ........T....A...A....A...A...A.-.T..C...  168472226
                                                                             \  
                                                                             |  
                                                                             C
2        171124664                      ................A..........A.C..--T.T...  171124701
2        175972030                    .........T........A.......TG.A..----..G..G  175972067
2        178315136                     .................A.G.......TA.T.-....T..G  178315175
2        178497317                     ......C.T......A.A......A...A.C.-.G..G..G  178497356
2        184728912                     ...C.G.......TCA.A..........A.C.-.T..C...  184728951
2        193411353                     ........T.A....T.A....A.A...A.T.-....T...  193411314
2        196739873                     .......C..A..A...A..........A.C.-.G..T..G  196739834
2        205747805                     ................AA.......C..A.T.-....T...  205747766
2        205962383                     .......-.......A.A..........A.C.-.GT.T..G  205962345
2        214780160                     ........T...........T....TTC....-...ATT..  214780199
2        215297417                     .................A..........A.T.-.GA.T..G  215297456
2        224241260                       ......TT...A..AA..........G.T..G-......  224241223
2        224359890                    ...........A......A..........-----G...T..G  224359926
2        225189339                 ....C.........CT............A...T......-...--  225189296
                                                                   \            
                                                                   |            
                                                                  GG
2        231864666                       ......TC.G.....A.C........A.C..G-..T..G  231864629
2        233953475                     ...........T.....A..T.......A...-.G..TT.G  233953436
2        243954550                    ..............-.AT...........A.A..-G..G..G  243954511
2        245883846                       ...C.........A.A..........A.A.T.-..TC.G  245883883
2        257025259                      ..C.............A..........A.C..-G..GG.G  257025221
2        257132684                     .....C.....C.C...A........TCA.T.-.G..T..G  257132645
2        260495901     ..T...T..A.T....C....G...........A.........TG.....--.T..G  260495956
                                         \                                      
                                         |                                      
                                         C
2        261325753                     .....G..T........A...C..A...A.C.-.G..T...  261325792
2        262376157                     ........T........-.........CA.---...GCT..  262376121
2        264107740                     ................CA........-.A.C.-.G..T..G  264107778
2        264877979                       ...............A.......ATC.TC.-....T..G  264878016
2        272131240                    .....C..........A.A..TG...A..-----....T..G  272131204
2        272412618                      .....C..........A.......A..A.C..---.G...  272412654
2        272918932                     .....GG..........A.......AA.A.T.-.G.CT...  272918893
2        277409797                     .................A..........A.C.-.CT.T..G  277409836
2        277502991                     ...........T.....A..G.......A.T.-.G..T..G  277503030
2        294703592            ...C..AG...T..........A...--.........A.C.-.G..T..G  294703546
2        295687991                     .............A...A..T...A...A.C.-.G..T..G  295687952
2        306274902                      ...........A....A........G.G.C..-...T...  306274940
2        306326409                       ......T....A...A.....G....A.C...-..T..G  306326372
2        312448027                     .................A......A...A.C.-.G.GT..G  312448066
2        313456299            ......G.A-..G.............A..........A.T..-G..T..G  313456346
2        314111312                       ....G..........A..T...A...A.C..G-....TG  314111349
2        320415468                     ..............G..T..A.......A.C.-.G...C..  320415429
2        322858898                    ................---...G..A...A.C.-.G.C...G  322858935
2        323269568                        .............A-..T.......A.C.-.G..T..G  323269533
2        324680478                    ...........A.....AA........T.A.A..G.T...G-  324680437
                                                                      \         
                                                                      |         
                                                                      C
2        326828446                     ................AA........T.A.C.-.G..C..G  326828407
2        327584518                     ..C..C.C......G..A..........A.T.-.G..T..G  327584479
2        332148615                    ....A.............A.G.....A.T...-.....T...  332148575
2        339356280              .......-...A...T..T.....A.......A..A.C..--..T..G  339356236
2        342259783                       ..............AA..........A.C.-T...T..G  342259820
2        348156965                 .....A.........T.....A......AA..----.....T..G  348156925
2        351176346                     .................A..T.....T.A.C.-T...T..G  351176307
2        357160692      .....T.A.......C................A..........               357160736
                                   \                                            
                                   |                                            
                                  TT
2        359889650                     ...............A.AC.........A.C.-.G..G..G  359889611
2        362281420                     ......C.......GATA........TC...G--.......  362281382
2        366493578                      ..............A.A..........A.C..-G..T...  366493616
2        367516567                    .........T....A..............A....-G..T..G  367516523
                                                       \                        
                                                       |                        
                                                    ATAA
2        371133484                    .............G....A..T..T..T.A.C.-....T..G  371133525
                                            \                                   
                                            |                                   
                                            A
2        375281203            ..A.....TCT..............AA..........-.....GA.T..G  375281252
                                                              \                 
                                                              |                 
                                                              A
2        392355497                     ................A.-...A.....A...-.GA.T..G  392355459
2        393701333                       ...............A.CT....AT.A.A..G-..T..G  393701370
2        396959591                       .............-............-----G...T..G  396959559
2        400312536                    .........T........A......A...-----.G..T...  400312572
2        401452294                       ........A.....AA.CT.......-----.T..T..G  401452261
2        402261022                       ......T..TA.GA.A..........A.T.-........  402260985
2        403297857                     ...A....T.......AA..........A.C.-.G..T.GG  403297896
2        404382922                    ..................A.......A.......T.A.T...  404382966
                                                                  \     \       
                                                                  |     |       
                                                                 CA     T
2        412613279                    ..............A...A..T.......---.C....T.G.  412613241
2        417778938            ....TT.G..T......T........-..........A.C..GTT...G-  417778891
2        427571744                       ...............A.........-..ATT.T..T..G  427571707
2        429050941                    ...C...G.........AA....C.....A.C-..G..T..G  429050981
2        440634212                     ........T.A......A..........A.C.-.G.AT..G  440634251
2        442644514        ...A.....T..-..--...........A.-..........A.C.-.G..TC.G  442644466
2        442706547                    ..............A..AA..........A..-.GG..T..G  442706587
2        443908792                     .................A..T...A...A.C.-.G..T..G  443908753
2        453759581                        ............A.A.......A..----.....T..G  453759548
2        455437764                      ............A...A...............--..G..G  455437801
2        469550087                       ....G...A......A.......AA.A.T..G-..G..G  469550050
2        475808000                          ............A..........-.C.-.G..T..C  475807967
2        476477671                     ..........T...G..A........T..T..------..G  476477705
2        479085964                       ..A...T......A.A..........A.C..G-..T...  479085927
2        483506528                      ..........-.C...A..........A.C...T.C...T  483506567
                                                           \                    
                                                           |                    
                                                           A
2        485765857                        ........C..T..A............---.G.C...G  485765891
2        487841571                     ......G........A.A......AA..A.C.-.G..T..G  487841532
2        488968574              ......A-............C...AG.........A.C..-G..G..G  488968619
2        488968962              ......A-............C...AG.........A.C..-G..G..G  488969007
2        496595954                    ................A.A........T.---.ACT..T..G  496595992
2        498063047                      .......T........A..........A.C..--------  498063016
2        498829575                      ................A..........A.A..-G..T..G  498829613
2        498855295            .....C.A...T............A.A..........A.T..--C.T..G  498855247
                                        \                                       
                                        |                                       
                                        T
2        498907237                       ........A..A...A....C.....A.C...-..TG..  498907274
2        505425275                     ...............A.A..........A.C.-.G..T..G  505425236
2        505666997                   ........C.......GT.A.......AT.-..T.G...T...  505667038
2        21740232             .....T............................--.T..---......G  21740278
                                      \                                         
                                      |                                         
                                     AG
2        234396906                     .................A..........-.A..-G..T...  234396868
2        345254617                       ...............A..........A....-G..C..G  345254654
2        362493762                    .......G..........A.......A..-..T.....T...  362493722
2        442911237                       ...............A..........A.C..-G.....G  442911200
2        482602994                    .........T........A..T...A...A.....--.T...  482602954
                                                                     \          
                                                                     |          
                                                                     T
2        175353458                       ...............A............C..-G..T...  175353421
2        475454782             ....C......GC............A..........G....-G..G..G  475454734
                                         \                                      
                                         |                                      
                                         C
2        34549884                     ..................A........T.-.A..-G..T...  34549845
2        242017171                     ...........G.....A..........G..---T..T..G  242017208
2        298822845                 .....-.............A.A..........----.....T...  298822806
2        471081436                     ...........................TTT...........  471081395
                                                                      \         
                                                                      |         
                                                                      A
2        404388962                    ..................A..........A.C..-...T..G  404389003
                                              \                                 
                                              |                                 
                                              T
2        7412056                          .............AA..........A.C..-...T...  7412092
2        21495970                         ..........A...A..........A.C...-..T..G  21495934
2        29493069                     .......G..........A..........A.---.G.....G  29493107
2        366089954                        .............AA..........A.C..G-..G..G  366089918
2        450729083                    ...........-......A..........A.T..G...T..G  450729040
                                                                         \      
                                                                         |      
                                                                       GCT
2        471062484                    ....C...........A.A..........-..T.-...G..G  471062445
2        472325941                      .........C......A..........A...-.G..T..G  472325979
2        474855772             ....C.T..................A......A...A....-...C..G  474855724
                                         \                                      
                                         |                                      
                                         C
2        483005379                        ..............A..TG........C..G-..T...  483005415
2        498573030                        ..............A..........A.C..-G..T.C.  498572994
2        504643866            .......TT..-..............A..........A.C..-G.AT...  504643913
2        509343706                        ..............A............C..-G..T..G  509343670
2        87037614                     ...........T..A...-..........A.T.-.G..T...  87037575
2        108700938                       ...............A..........A.C..-G..T...  108700901
2        197417129                    ..................A..........-..CC.G..T...  197417169
2        317694856                  ................A...A.........T.....-...T...  317694900
                                                             \                  
                                                             |                  
                                                            GA
2        326521726                ......T....-..........A..........A.C..-...TTG.  326521683
2        362074787            .....CAA........G...........-........A.C..G-..T..G  362074834
2        421283868                   ............T......A..T....--.........A....  421283908
2        435076640                       ...............A..T.......A.C..-G..T..G  435076603
2        441378548                         .............A...G......A.C..-G..T..G  441378513
2        458288412                        ............A.A..........A.C..G-..G...  458288448
2        465058850                       ...........A...A.........T.....-.T.T.GG  465058887
2        505425463             .........................A..........A.C.-.G..T.C.  505425410
                                         \                                      
                                         |                                      
                                    CAATCA
2        511210132                       ...............A..........A.C..-G..G...  511210169
2        511549827                       ...............A..........A.CT.-G.....G  511549864
2        15738411                     .......G.....................A.C..-G..G..G  15738452
                                                         \                      
                                                         |                      
                                                         A
2        66342228                         .......T......A..........AGC...-..T..G  66342192
2        68599567                     .......G........A.A.........-..A..G.-.G..G  68599528
2        96081660                         ..............A..........T.C..-G..T..G  96081696
2        96108262                         ..............A.......C..A.C..G-..T..G  96108226
2        163584583                        ..............A.......A..A....-G..T...  163584547
2        185276635                     .................A.............G.T.-....G  185276594
                                                                  \             
                                                                  |             
                                                                 AA
2        197991527                     ....A............A...........-----...T..G  197991492
2        212167522                        ..............A..........A.C..-G.....G  212167486
2        425872489                    .............G....A....A.A...-----....T...  425872453
2        452278111                        .........A....A..........G.C..G-..T..G  452278075
2        484930919                        ..............A..........A.C..-G..G..G  484930883
2        487279637                        ..............A..........A.C..-G..G..G  487279601
2        491560711                        ..............A..T.......A.T..-G......  491560747
2        504838226                        ...G..........A..........A.C..G-..G..G  504838190
2        512460530                     .......G.........A....-...-.....A....G..G  512460491
                                                                         \      
                                                                         |      
                                                                         G
2        36091388                        .............T.A..A...A..C...-.........  36091425
2        38631994                     ..............A...A..........-.A..-G..G..T  38632033
2        45704564                     ................-............A.C..-G..T..G  45704525
2        45957336                          ....G........A........AC.......-....G  45957301
2        84613163                     ................-............A.C..-T..T..G  84613202
2        114589637                    ..................A..........-.AT.GG..T..G  114589597
2        176834590                    ..................A........T.-.CCAT...T...  176834550
2        184605527                       ...............A..........A.C..--.GG..G  184605491
2        186461038           ....A..C...................A......AT.C..-.....CT.G.  186460987
                                      \                                    \    
                                      |                                    |    
                                      T                                    A
2        194239920                    ..................A..........-.AT.GG..T..G  194239960
2        197154105                    ..................A..........---.AC.A.T..G  197154143
2        351767124                    ................A.A..........---.AT.......  351767162
2        395974393                     ................A-....A..A..A.C..T-..T..G  395974355
2        417165693                    ..T................-......T..A....-...T...  417165732
2        427276772                        .............AA..T.C.........-....TT..  427276808
2        450063493                  ...C.......T..T.....AT.........----.....G..G  450063454
2        470671975            .....TAA..................A....--..G....---...T..G  470672019
2        507330758                       ...............A..........ATC..--.....G  507330794
2        62733092                         .....T........A....A.....A.C..G-..T...  62733056
2        68366376             .......TT...............-............A.T.-.T..T...  68366328
                                       \                                        
                                       |                                        
                                       G
2        69028089             ....T..AG.................A....--........A.T.CT...  69028138
                                                                    \           
                                                                    |           
                                                                   TA
2        95692688                        ...............A..........A.C..-G..T..T  95692725
2        114827039                        .....T........A....A.....A.C...--.T...  114827074
2        119644695                      ............C...-........A.A.T....T....T  119644656
                                                                         \      
                                                                         |      
                                                                         G
2        161287984                     ................AA..........-.A..-G..T..G  161288022
2        169386151                     ...............-............A.C..-...G.C.  169386189
2        172657333                       ...............A.......A..A.C..-...T..G  172657296
2        183838169                     ...............-............A.C..-G..T..G  183838131
2        199739013                    ..................A..........A.....--.T...  199738973
                                                                     \          
                                                                     |          
                                                                     T
2        226900136         .........----.......T........A.........C.TA......T..G  226900185
                                                                       \        
                                                                       |        
                                                                       T
2        237452923                     ...............-.A..........A.T..-...T..G  237452961
2        250096307                      ..........T.....A..........G...----.T...  250096342
2        317615433                       ..........G....A......A.........G.CT...  317615393
                                                                    \           
                                                                    |           
                                                                   TC
2        328164361            .....CAG................A.A........G.A.C...-..T..G  328164312
                                          \                                     
                                          |                                     
                                          C
2        328942444                      ..G...........A.A..........A.T.--...TT..  328942481
2        347667952                    ..T...............A.......--....---...T..G  347667916
2        362074075                     ..C..............A..........-.TT.G...T..G  362074114
2        390979951                    ..................A...A......A.-......T..G  390979910
                                                                           \    
                                                                           |    
                                                                           G
2        404220550                        ........T...TAA..........A....T--.T...  404220515
2        424905251                     ...............-....T.......A.C..-G.....G  424905213
2        439683862                       ...............A.....T....A.A..------.G  439683894
2        446087966                     ......G........A.A.............-.C...T..G  446088005
2        451753009                     ........A...........T.A..A.T...-.G..C....  451752970
2        453436496                    ......................A......A.C..-G..T..G  453436455
                                                       \                        
                                                       |                        
                                                       A
2        456397304                      .......T..C.....A..........G...----.T..G  456397269
2        458167122                       ...............A..........A.C..-GC.TC.G  458167085
2        461604335                     ........T........A..........G..-----.T...  461604300
2        470340733                       .............A.A..........A.T..-G..T..G  470340770
2        470738416                       ...............A...A......A....-G..T..G  470738379
2        472631700                       ..........................A.C..-G..T..G  472631663
2        484753322                     .................A.........-..A..-..CT..G  484753284
2        519782593                      ....G.....G.....A..........AG..-.G.....G  519782631
2        19045915             ..C..T.G................-.A..........A.T..-G..T..G  19045868
2        21141606                      .................A.......--....---.A.T..G  21141641
2        33631492                     ..............----...........A.C.-....T..G  33631456
2        37681906                         .......T....A.A............T..-G..T..G  37681870
2        42947598                    ...................A......A..C.----C...T..G  42947560
2        46146049                     ...T..............A.......T.C......G..TT.G  46146007
                                                                     \          
                                                                     |          
                                                                     G
2        48935913                      ...A........A....-..........A.C..G-..GG.G  48935951
2        49247791                      ...............A.-..........A.C.-.G..T.TG  49247753
2        80486013         ...A.........C.......G.A......A..A...A--..T...G...T...  80485960
                                 \                                         \    
                                 |                                         |    
                                 G                                         A
2        94660013                     ....C...........-............ACC..-...T..G  94659974
2        142219840                        ...G..........A..T...A...A.C..G-..T..G  142219804
2        159139164                    ................-.A..........A.C..-...C..G  159139125
2        160731397                    ...........A..........C..A...-.CT.-...T...  160731358
2        167947755                    ..................A..G.A.....-.A..-G..T..G  167947794
2        232764366                       ...............A.......A..A.C..-G..T..G  232764403
2        239840328                        ..........A.A.A........A.A.T..G-..T...  239840292
2        251948216                    ................-............-.A..-G..T...  251948254
2        252271150                     .................A.........TA.C..-G..T..G  252271190
                                                            \                   
                                                            |                   
                                                            T
2        301640017                    ................-.A..........A.T..-G..T...  301639978
2        311374586                        ..............A..T..G....A.T..-...T...  311374622
2        323163040                        ..............A..........A.C..-G..T..G  323163004
2        331569131                      .............G..A..........G.....CA.T...  331569172
                                                                  \             
                                                                  |             
                                                                 TT
2        344738165                    ................-.C......A...G.A..-...C..G  344738126
2        356846368                    ................-............A.C..-G..T..G  356846329
2        360516504                    ....G...........---.........T...T-....T.T.  360516467
2        365314355                        ............A.A..........A.C..-G..T..G  365314319
2        371005633                        .....T........A..........A....G-..T.C.  371005597
2        372315680                         ....T........A.......A..A.C..G-..T...  372315715
2        396820791                     .........................AA..-----...T..G  396820756
2        407043707                    ............G...-............A.C..-.T.T..G  407043668
2        428468978                      ............C...........A......-...A.G..  428468939
                                                                               \
                                                                               |
                                                                               G
2        429297149                        ..........A.A.A........T.A.CG.G-..T...  429297185
2        451758887                   ....C..............A..........-.AT.G...T.TG  451758846
2        465493773                        ..............A............C..-G.GG..G  465493809
2        472873383                    ......G..T.A......A........T.-----....T...  472873347
2        475157212                    .......G..........A..........A.---....T..G  475157250
2        475157297                    .......A..........A..........A.---....T..G  475157335
2        475157382                    .......A..........A..........A.---....T..G  475157420
2        484166334                        ...C.T........A..........A.C..G-..T..G  484166370
2        485332500                        ....CT........A..........A.C..G-..G..G  485332536
2        485332761                        ....CT........A..........A.C..G-..G..G  485332797
2        485527379                      ..............A.A..GA........---....T...  485527415
2        489238940                        ..............A..........A.T..-G..T..G  489238904
2        505259946                        ..............A.......A.C..C..-G..T..G  505259910
2        505260043                        ..............A.........C.GC..-G..T..G  505260007
2        505260140                        ..............A.......T.C..C..-G..T..G  505260104
2        507042765                     ................AA.................--....  507042725
                                                                      \         
                                                                      |         
                                                                     TA
2        18035277                        ...............A........A......--.CT..G  18035313
2        20286486                        ...............A..G.......A.C..-G..TG.G  20286449
2        20523019                      ...............-.A..........A....-G..T..G  20523057
2        22426023                         .......A......A......AA..A.C.-.G.....G  22425987
2        30254679                         .....T........A..T.......G.A.A.......-  30254716
                                                                         \      
                                                                         |      
                                                                         C
2        34545016                     ................-....A.......A.T.-....TG.G  34545055
2        54303166                        .............-........A...A.C..G.-.T.G.  54303202
2        62272571                        ...............A....A.....A.T..-T..T..G  62272608
2        66898180               ......-......-..........A..........A.C..-G..T..G  66898224
2        68267038                     ........-........CA..........A.C.-.G..T..G  68267077
2        80726623                         ....C.........A........T-..CTA....C...  80726587
2        92279089                       ................A..........G...-----T...  92279055
2        106667593                    ...........A.A........A......-.AT.G...TT..  106667633
2        106718334                  ...........T.......CA.............G.T...T...  106718378
                                                                 \              
                                                                 |              
                                                                 C
2        144376097             ...T...................-..........A.A.T..-G..T..G  144376051
2        146442898                       ...............A........T...C..-T..T.TG  146442861
2        165385429                       .............T.A..........A.C..-G..TG..  165385392
2        171355592                   ...................A.........-..A....A.G..G  171355550
                                                                         \      
                                                                         |      
                                                                         C
2        178567238                       ..............AT..........A.C..-G..T..G  178567275
2        196067552                       .............T.A..........A.C..-G..T..G  196067589
2        235080835                         .............A..........A.C..-G..T...  235080870
2        237714924                   ............T................T.--....C.G..G  237714884
2        239351056                      .............G..A..A.......A.T.-....T...  239351094
2        250744448                    ..................AC.........-----G...T...  250744485
                                              \                                 
                                              |                                 
                                              T
2        250993566                       .............A.A........A.ATA..--.....G  250993530
2        270033726                 ....AT...............A......AA.........A.T.G.  270033679
                                                                  \   \         
                                                                  |   |         
                                                                 TG   C
2        273979971                    ..................A........A.A.....--.T...  273980011
                                                                     \          
                                                                     |          
                                                                     T
2        323180071                    ............T.....AG.........-.AC..G..T..T  323180111
2        323635752                      ....A.........A.A.T....A...A.-......T...  323635791
                                                                         \      
                                                                         |      
                                                                         G
2        331213034                      ..............A.A..........A.C..G.....G.  331213074
                                                                       \        
                                                                       |        
                                                                       G
2        343097812                     ...............-.........T..A.A..-G..T..G  343097774
2        367210123            .....TAG..A....G.-........A..........A.T..G-..T..G  367210170
2        367694035             ...T..T................-.A..T.......A.T..-G..CG..  367694081
2        373960919                    ..............CG..A.......--....---...T..G  373960955
2        386552146                       ...............A..TA......A.T..-...T...  386552109
2        389509956                     .......CT.C..A.A.A.........T.C....G..T.G.  389509915
                                                                      \         
                                                                      |         
                                                                      C
2        399056073        ...T..A.T....C.......T.CT...A.A........TTG.TG.--..T...  399056125
                                              \                                 
                                              |                                 
                                              T
2        399371259                     ...............A.A........T.-.C..-...T..G  399371221
2        418067453                    ................A.A....T.A.GTA.-.T....TT..  418067493
2        439572552                       .............A..T...C.....A.T..-G..T..G  439572515
2        440819073                        ...........G..A..........A.C..-G..T...  440819037
2        443290246                  ....-...............A..........A.T..--.AT..G  443290286
2        460052292                     .................A..........-.C..-G..G..G  460052254
2        471364892                    .................AA.......A..-.AT.G...T..G  471364852
2        472704890                       ..G............A.........CA.C..-G..G..G  472704853
2        476366555                    ..............A...A.......A..-..CAGG.....G  476366595
2        483005299                            ..........A...........CC..-G..T...  483005331
2        489825329                 ....C..C.........A...A..-.......GGC...G......  489825286
2        498397493                    .............GA...A.......T.T.-----...C...  498397457
2        504645541                       ...............A.........CA.C..-G..T..G  504645578
2        508216717         ..T....T..--...C.............A..........A.C.-.G..G..G  508216767
                                                            \                   
                                                            |                   
                                                            T
2        511870593            ......G.T.-...............A..T.......ATC..-G..G..G  511870640
2        512403364                       ...........A...A........TCA.C..-...T..G  512403327
2        16900206                     ...........A......A.........-...CA.G..TT.G  16900246
2        20738903                     ..................A....C..C....---T.A.T.TG  20738865
2        27051042                     ...........A....A.A....A.....T.----.T....G  27051005
2        37284072             ......G.-.............A...A.......A..A..-.GG..T..G  37284025
2        37616573          ..T......G.-.......G.........A..........A.C...T.G.GT.  37616521
                                                                      \         
                                                                      |         
                                                                      T
2        48524769                          ...........A.A.................T....G  48524806
                                                                         \      
                                                                         |      
                                                                         G
2        52079415                      ........T.A...G..A..........G..-----.T...  52079380
2        61923524                      .......GA........A..........A.T-.TG..T..G  61923485
2        63303175                     ......G...........A...--.....A.C..-G..T...  63303137
2        66276205         ......A.TT...-..........T...A..C.........A.C.-...-..GG  66276155
2        67757282                     ..................A..T.......A.C..-G..G..G  67757241
                                              \                                 
                                              |                                 
                                              T
2        87182974                      ..........C.CA...A..........G..-----....G  87182939
2        166246478                        .....T..C....AA..........A.C..G-..T...  166246514
2        171717468                    .................AA..........A.C..-G..G..G  171717509
                                                       \                        
                                                       |                        
                                                       A
2        186578640                           ....T......A..........A.T..G-..T..G  186578607
2        199354493                     .................A..........-.AT.TT..T..G  199354532
2        201012398                        ............A.A.......TT.A.C..G-..T..G  201012362
2        220116700                        ............A.A.......A..A.C..-G..G..G  220116736
2        231802077                        ..............A.G........A.T..-G..T..G  231802113
2        240921981                        ..........A.A.A..T.......ACT..G-..T..G  240921945
2        249706108                     ...........................CA.C..-...T...  249706064
                                                        \                       
                                                        |                       
                                                    AAACT
2        259247772                    ..................A.......---------...T...  259247804
2        261022858                     ....C.G..........A...........-----...T..G  261022823
2        265119016                     ......G.......G.CA.......A.-..AC.....T...  265118977
2        305660088                    ..................-....A..AT.A.TT.G-..TG..  305660127
2        326688140                        .....A....A...A....A.....A.C..G-..T..G  326688176
2        330428396                         ........................A..G...-.T...  330428431
2        334651703                        .....T..C.....A.....G....A.T..G-..T..G  334651667
2        338919399                     .............-.A....A.A....T..C.-....T..G  338919437
2        342309206     ..T...A..A......C......-.........A........T.AGT..C...T...  342309142
                                                                              \ 
                                                                              | 
                                                                      TGGTGGTTA
2        343595401                       ...............A..........A.C..-G..T..G  343595364
2        345939111                   ...................A......A.T..-.CA.GA.T..G  345939070
2        375176822                        .....T........A..........A.C.TG-..C..G  375176858
2        389876027                        ............A.A.........CA.T..-G..T..G  389875991
2        393376724                      .......T....T...........A..A.C.-.G..T..G  393376762
2        440903826                      .......T.....-............C.........G..G  440903864
2        450817656                        ..C...........A..........A.C..-.T.T..G  450817692
2        467350556                       .............-....A.......A.C..-G..T..G  467350592
2        470223167                        .......A..A...A..........GGC..G-..T..G  470223131
2        472195686                        .........G....A..........A.C..G-..T..G  472195722
2        475483137                         ....A........A..........GGCT...---..G  475483170
2        480186075                      ......C.........A..........G...----.C...  480186110
2        484931096                        ..............A..........A.T..-G..G..G  484931060
2        485332935                        ....CT........A..........A.C..G-..G..G  485332971
2        489186719                       ...............A..T....A....-.A.G..T.GG  489186682
2        493552392            .....CAG................-............A.C..-GT.T..G  493552345
2        496855926                    ..................A.........CA.T..-..CT..G  496855967
                                              \                                 
                                              |                                 
                                              T
2        498638358                        ..............A.......A.CA.C..-G......  498638322
2        504837966                        ...G........A.A..........A.C..G-..G..G  504837930
2        504986339                        ...G.T........A..........G.C..G-..T..G  504986375
2        512644636                        ..............A.........CA.C..-G..G..G  512644600
2        512644737                        .......A......A.........CA.C..G-..T..G  512644701
2        14916507                          ......AT.....A..........A.C..G.-.G..G  14916472
2        15702132                      ...C...........T.A..........A..---...T..G  15702095
2        26745761                        ............T..A.......A..A..---...TT.G  26745726
2        27986292                     ................-.A..........A.C..-..CT..G  27986331
2        30406692                       ...C...........AA.........T....-....T..G  30406654
2        31530468                         ..............AG........CATC..G-..T..G  31530432
2        68582530                          .............A..T.......A.C..-G.A...G  68582495
2        68643781                   ..T.................A.....-.A.CA....-.C.T..G  68643740
2        70647491                          .............AG.........A.C..G.-.TG.G  70647526
2        88178072                     ..............A...A.....G....---.AC...G..G  88178110
2        91773158                        ...............A..........A.C..-G..TC.G  91773195
2        93669862                      ..........A.G...TA..T....--..T.....C.G...  93669900
2        107215530                         .............A.......A..A.C.TG.-.T...  107215495
2        131034893                    ...................-C..AT..A.A....-...T..G  131034854
2        146389984                    ................-.A..........A.T..-G..T..G  146390023
2        154262513                     .............A...A......-..CTT.T...AC....  154262474
2        180594691                       ...............A..........A.TT.-G..T..G  180594728
2        194296512                              ........A........T.A.....TT...G-  194296482
2        196534889                    ........G.........-..........A....-G..TCTG  196534850
2        199255497                       ......T...A....A.......T..A.C..---.T...  199255462
2        199352546                        .......A......A........A.A.C...-...T..  199352510
2        204458766                    ......C.......A...A.........TT..T..G..T..G  204458723
                                                                     \     \    
                                                                     |     |    
                                                                     A     G
2        236329926                     ................A-.......A-...---.G..T..G  236329891
2        238076583                    ................-.A..........G.A..-G..T.C.  238076622
2        243003514                       .............A.A..A.......A.C..-GC.T...  243003551
2        251033707                    ................-...G.......CA.C..-G..T..G  251033668
2        271335668                       ...............A..T.......A.C..-G..T..G  271335705
2        272681818                  ..T.................A.........-------......G  272681782
2        307756567                    ......A...........A..T.......-.AT.GT..T...  307756607
2        323083547                    ....G.............A......A...-G.CAT...T..G  323083587
2        323293088                    ................A.A...A......-.A.T.G..T..G  323293128
2        326171483                    .......-........A.A..........A.C..-GT.T..G  326171444
2        338226314                   ........GT..--.T...A......A..-..A...GA.C..G  338226275
2        338517869                       ...............A..........-.T..-G.CT..G  338517833
2        342893983                       ..............AAC..............--.CT..G  342893947
2        354150578                       .............A.A.......A..A.T..-G..T..G  354150615
2        359874458                    ................-......A.....A.T..-G..C..G  359874419
2        362314340                      .......T........A..T.......A.A.-.G..T..G  362314302
2        366637542                       ..........G....A..........A.C..---.T..G  366637577
2        397201242                    ..................A......-.A.A.C..-G..G..G  397201203
2        399938208                  ....-...............A..T.....T.A..T.-..GCT..  399938249
2        408457617                    ..................A........T.-..CA.T..T...  408457657
2        420035680                          ..........ATA.......C..--.....T.T..G  420035713
2        429761984                      ................A..........A.C.-...CT...  429762022
2        434254960                  ....-.........TGT...A...A...AG.T....--..T..G  434254920
2        437058404                    ....A...........-.A..........A.C..-G..T..G  437058365
2        442841089                  ...C.......T..T..G.A.................--.G..G  442841132
                                                                   \            
                                                                   |            
                                                                  GG
2        453219526                    ..................A..........-.ACC.G..TT..  453219566
2        455481275                  ........C...........A................GA.G...  455481319
                                                                   \            
                                                                   |            
                                                                   C
2        465879826                              ........A........T.A.T....T...G-  465879796
2        478429701     ..T......A.--...-.....C.............T.......A...----.T..G  478429652
2        480192404                       .............AAA.....G...C...-C....TTC.  480192441
2        488146716                        .......T...G..A..TG.....CAG....-..G..G  488146680
2        495253595                 ..T................A.ACT............TG..G....  495253545
                                                                  \          \  
                                                                  |          |  
                                                                  T      TAGGG
2        498552480                 ................G...T...G.........T..T..GG..G  498552433
                                                                  \        \    
                                                                  |        |    
                                                                 AA        A
2        501835783                    ..T...............A..T.......---.C.G..G...  501835745
2        509847364                           ...........A..........A.T...T..-..G  509847397
2        512623168                           ...........A........A.A.T..-G..T..G  512623201
2        514813120                       ...C....A......A............T..-T..T..G  514813083
2        519537734                    ................CAA...CA..AA...C..T-..T..G  519537693
                                                                  \             
                                                                  |             
                                                                  G
2        520272650                    ................-....A.......A.C..-G.CT..G  520272689
2        33202196                                                         ..T...  33202191
2        36628870                         .....TG.T.....A..........A.C..C--.T...  36628835
2        38670394                     ..A....C........ATA........AC..--------..T  38670427
2        67285603                      ...............-............A.C..-G..T..G  67285565
2        67423148                        .......CA.................A.C..-...T..G  67423185
2        70194315               ...T....T-.............AA.CA.A.....A.C..G-..T..G  70194270
2        77048191                         .....A......TCA.......A..ATC...-..T...  77048155
2        82960712                        ..C............A...A......A....-G..T..G  82960749
2        85404857                     .............A..-....A.C.....A.A..-...T..G  85404817
                                                                 \              
                                                                 |              
                                                                 A
2        86533203                      ............G....A..........-.CCA.G..T..C  86533242
2        94834586                     ..................A.......AG.A.C..-G..T...  94834545
                                              \                                 
                                              |                                 
                                              T
2        103668402                     ...............-....T.......A.C..-G..T...  103668364
2        145018076                     ................AA..T.......-..CAG...T..G  145018115
2        148073547                    .........A........A..T.......ATC...GC....-  148073506
                                                \                               
                                                |                               
                                                T
2        165045419                       ..............AAG.........A.C..-G.CT...  165045382
2        171121256                       ...............A..........A.C..-G..T..G  171121293
2        171730495                       ....C.T......A.........A..TC...--..C...  171730531
2        173054925                    .......-....G.....A.......A..A.C..G-..T..G  173054886
2        175732674                     ..G............-............A.T..-G..TG.G  175732712
2        176002334                       ...............A..........A.C..-G..TC.G  176002371
2        203574012                     ...............-A...A...A...G....-G..G..G  203574050
2        209413427                       ...............A..........A.T..-G..T..G  209413464
2        226257283                    ................A.A..T.......-..---G..G..G  226257320
2        236868843                       ...............A...C..A..CA.T..-G..T...  236868880
2        239375194                        ..........A...A.GT.......A.C..G-..TT.G  239375158
2        246605069                     ........T..T.....A........T.A.CT.G-......  246605029
                                                \                               
                                                |                               
                                                T
2        249296477                     ...........T...-............A.C..-G..G..G  249296515
2        255670720                         ............AA..G....T..A.T.-.G..T...  255670755
2        259323053                 .....................A.........                259323023
2        264755012                      ..G.............A..........A.T.-.G.CTG.C  264754974
2        265510824                    ................-............A.T..-...T..G  265510864
                                              \                                 
                                              |                                 
                                              T
2        268661322            .....CAG............G.A.CA-..TG......A.C..GGT.....  268661274
2        291934772                      ....G...........A...A..AA..---...T.CT...  291934736
2        321477896                     ...............-............A.T..-G..TG.G  321477858
2        332213922                    ..................A.......--....---...T..G  332213886
2        336834138                    ................A.A.......T..-.C..-G..T..T  336834178
                                                             \                  
                                                             |                  
                                                             A
2        359323837            ......A.-.............-.A....T.......A.C..-G..T..G  359323791
2        371620492                       ..........GA...A...............-..ATT..  371620455
2        377446164                     ..............-...........TG..C..-G..T..G  377446202
2        390899000             ........C..C.............A.......A.-..---.G..T...  390899045
                                   \                                            
                                   |                                            
                                   T
2        391054853                    ......A...........A.G.....--....---...T..G  391054817
2        394307526                     ...A.............A..........-..CAGG..T..G  394307487
2        398038287                       ...............A..........A.C..-G.....G  398038250
2        402625996                     .............-.A....T.......A.C..-G..T...  402625958
2        403759137                    ..................A............             403759107
2        406871647                       ...............A..........ATC..-G..T..G  406871610
2        408509440                          ...........AA..........A.C..-G..G...  408509406
2        409773120                      ...............TA..T.......A.C.-.G..T...  409773082
2        413101534                    ..T...............A..TCA....C......G..T.GG  413101492
                                                                     \          
                                                                     |          
                                                                     G
2        417732460            .....T..-...............-....A.......A.C..-GT.T...  417732506
2        421995067                    ........GT......A.A..........A.....--.T..G  421995027
                                                                     \          
                                                                     |          
                                                                     T
2        430821798                    .................AA.........-..ACA.G..T...  430821758
2        431880075                      ......T..A......A........A.G.C......T..G  431880033
                                                                \          \    
                                                                |          |    
                                                               AT          G
2        437392466            .....TAG.......C.........AA..........A.C..G-..G..G  437392515
                                                             \                  
                                                             |                  
                                                             T
2        451776451                                ......A..........A.C..G-..G..G  451776479
2        451853267                    ................-.T..........A....-G..T...  451853228
2        466905914             ....C.T.................AA...CA.......C..-G..G..G  466905962
                                         \                                      
                                         |                                      
                                         C
2        466958812                 .....................A.........                466958782
2        468840101                       ..............AA..........A.C..-G..T..G  468840138
2        468898087                    ..................AT.........A.T..-G..G...  468898128
                                              \                                 
                                              |                                 
                                              T
2        470350190                    .......--..T..A...A.............---...T..G  470350154
2        471120109                 ....C..............ATAC.......A---------....G  471120074
2        471627539                        .............CA...A.G....A.TG.G-..T..G  471627575
2        472463826                       ...........A...A..........A.C..-G..T..G  472463789
2        474837864                    ..................A....C.A...G.C...--.TC.G  474837824
                                                                     \          
                                                                     |          
                                                                     C
2        483212333                       ...............AG..A.....T..-....A.C..G  483212296
2        485407866                    .........T..T.....-..........AC----...T...  485407902
2        486530895                    .......-.G...A...............A.A.T....T..G  486530936
                                                                         \      
                                                                         |      
                                                                         G
2        498437313                  ....................A..........               498437283
2        511041296                        ...C..........A..........A.C.--..GGG.G  511041331
2        517528130                    .........T........A.......---------...T..G  517528162
2        519162548                       ...............A..........A.C..-..GG..G  519162511
2        350629262                    ..................-...C......A.C...-..T..G  350629301
2        440269042                    ..................-.......A..A.C...-..T...  440269081
2        170188709                 ..T...........................A.......--.T..G  170188753
                                                                 \              
                                                                 |              
                                                                TC
2        171009662                     .................A..........A....GG.G....  171009706
                                                                     \          
                                                                     |          
                                                                  TAGG
2        204905862                    ..................-..........A.C...-..G..G  204905901
2        279241974                    ...........A....A.-..........A.....-..T..G  279242013
2        302330456                    .............A....-....A.....A.C...-..T...  302330417
2        435437655                    .........G........-..........A.C..G-..T...  435437616
2        493004708                         .............A..T.......A.C...-.....G  493004673
2        14190489                      ...........C.....-..........A.A..G-..T..G  14190527
2        204320147              ......-.................AC...T...T.A.C...-..T...  204320100
                                                                \               
                                                                |               
                                                               AA
2        344020944                   ...................A..T.......-.A...G..T..G  344020985
2        427892504                    ..................A..........A.C.-.G..T..G  427892463
                                                           \                    
                                                           |                    
                                                           A
2        443538064                    .......G..........A..........A.C..G-.....G  443538105
                                                               \                
                                                               |                
                                                               T
2        447131800                      ................A........--......G.....G  447131837
2        456200677                  ....-.........T.....A..........G...----.T..G  456200715
2        16780124                     .............C....-..........ACC..G-..C...  16780085
2        32536905                     ..................-.........CA.C..G-..T..G  32536944
2        66654165                     ..................-..........-----....T..G  66654130
2        112651921                    .................A-..........A.T..G-..T...  112651882
2        193870078                    ..T..............A-..........A.C..G-..T...  193870039
2        328118103                    ..............A...-......A...A.T..G-..T...  328118142
2        367584192                    ..................-..........A.AG.--..T...  367584230
2        467198056                    .......A..........A...A...........T-..T..G  467198098
                                                                   \            
                                                                   |            
                                                                  AT
2        467198232                    .......A..........A...A...........T-..T..G  467198274
                                                                   \            
                                                                   |            
                                                                  AT
2        486237442                    .........T........-.T........A.C..G-..T..G  486237403
2        490104461            .....CAG........-.........A..........A.C..G-..TC..  490104414
2        491477458                    ..................-..........A.C.TG-..T.CG  491477497
2        497857014                    .......-......A...A..........A.C...-..T...  497856975
2        66174568                      ..............-..........T..G....G-..T...  66174606
2        68560114                      .................A...--...A.A.T...-..T..G  68560151
2        88115041                        ...............A...A.G....-.C...-..T...  88115005
2        189849023                   ..A...G..........A.A................--.T..G  189848981
                                                                   \            
                                                                   |            
                                                                  GT
2        258387869                  ....................A.......A.-......GA.G...  258387911
2        260980399                         ......................A.AGC..G-..T..G  260980364
2        322918801                    ...........A......A...G......-----....T...  322918837
2        368983362            ...C....-................AA..........A.T..G-..T..G  368983410
                                              \                                 
                                              |                                 
                                              G
2        375078044                      .........A.....A.....A.....G..-.....TC..  375078082
2        448935457                     ............A....C.......-..A.T..G-..T...  448935495
2        456200803                  ....-.........T.....A..........G...----.T..G  456200841
2        464878879                      .....G..........A.........-.....G.-.GG.G  464878917
                                                                      \         
                                                                      |         
                                                                      C
2        480024562       ....A..A.T....C.G......T.....---..........A....--..T..G  480024513
2        516818015                      .......T....T.T.A.......--......--..C...  516818050
2        518092701                    ..................A..........-----G...T..G  518092665
2        5456979              ......G.-......-......C...A..T.......A.T...-..T..G  5457025
2        50960486                     ..T...............A..........-..T.G...G..G  50960446
2        131561766            .....CAA.................A-........A.A.A...-..G...  131561813
2        152528927                        .......................T.A.C..-G..T..G  152528963
2        238074466                    ..................A..--......A.T..G-..TC..  238074428
2        246197606                    ....C.............A.........T...-..GA.T...  246197647
                                                                 \              
                                                                 |              
                                                                 C
2        265360206                      ................A.....G....A.T...--.T...  265360168
                                                                     \          
                                                                     |          
                                                                     C
2        407748258                             .........A..........A.C...-..T..G  407748227
2        424325864                     ..........A..............A..-....-G..T..G  424325826
2        445137945            .....CAA.......-........A.A..........A.C..G-..T..G  445137898
2        459386996                    .........G........A.......A..A.C..G-..T..G  459387037
                                              \                                 
                                              |                                 
                                              T
2        465909345                        ..............A..........A.C..-G..G..G  465909309
2        483215434                     .................A..........AT.G.--.....G  483215395
                                                                \               
                                                                |               
                                                                A
2        486401093                    .......G..........A..........A.C..G-..G..G  486401134
                                                           \                    
                                                           |                    
                                                           A
2        496526009                    ....C............AA....-.....A.C..--..T...  496525971
2        497692738                    .........A....A...A...--.....A.C...-..G..G  497692776
2        509142767            ..C..C.G......C...........-.CT.......A.C..G-..T...  509142720
2        18012057                     ............-.....A.........CA.C..G-..T...  18012018
2        34750013                        ...............A..........A.C.-.G..C...  34750050
2        35596777                     ..................A....A......-C..-G..T..G  35596738
2        66498469                           ............A..........A.C..G.-.G..G  66498503
2        199506190                 ....C................A..........A.C..--.GT..G  199506233
                                              \                                 
                                              |                                 
                                              T
2        211640127                    ............G...A.A..G.......-------..T.C.  211640161
2        232568110                    ...........A..A..T-..........A.T...-..T..G  232568149
2        234507567                    ..................-.G........A.TG.G-..T...  234507528
2        277640019                    .........G........-..........A.C..G-..T..G  277639980
2        282956299                       ..............A-..........A.A...-..T..G  282956335
2        322572226                    ...........A......-........T.A.C..G-..T..G  322572187
2        322828247                         .............A..........A.A..--..T...  322828213
2        325174184                    ...............-.....T.....G.A.T..G-..G...  325174145
2        338079974                    .......A...A......A..........-..T.G-..T..G  338079935
2        340450190                    .........T...G....-..........T.CT.T-..T...  340450229
2        360862017                    ..T.....G....A..A.-..........A.C...-..T..G  360861978
2        365838960                  ..T.................A.........-......C..T...  365838917
                                                                           \    
                                                                           |    
                                                                           T
2        394573716                       ...............A..........A.C.-.G..T..G  394573753
2        397415623                    ............C.....-..T.......A.C...-..TG.G  397415662
2        401189871                       ...............A..........A.C.-.G.CT...  401189908
2        407152633                    .........T.A.....A-..........A....G-..T...  407152594
2        408229407                       ...............A..A.......A.C.-....T..G  408229370
2        419575733                       ...........A...A..........A...-.GC.T..G  419575696
2        429697257                     ...............-............A.A..--...CC.  429697294
2        437044046                    ..................-.......A..A.T.TT-..T..G  437044007
2        467358257                       ...............A.........TA...-TG..T...  467358294
2        483749275                         ....T........A..........A.C..G-..G..G  483749240
2        485325000                    .......GC.....A...A.........CA.C..G-..T...  485325042
                                                  \                             
                                                  |                             
                                                 TG
2        512394688                    ...............G..A...A......---......T..G  512394728
                                                                           \    
                                                                           |    
                                                                          GT
2        22621850                     ..................A..--.T......A.A....T..G  22621810
                                                                          \     
                                                                          |     
                                                                          G
2        24671620                           .....A.....AA.C........A.C...-..G..G  24671654
2        31657150                      .................-.......A..A.TG.G-..T..T  31657112
2        35651046                       .....G.A....A.T.C........TT......G......  35651006
                                                                     \          
                                                                     |          
                                                                     T
2        63504065                   ..A........T....A.A.A.........-.T.GC....T..G  63504108
                                                                           \    
                                                                           |    
                                                                           A
2        88530758                     ..................A..T....A.C......G...T.G  88530800
                                                                    \           
                                                                    |           
                                                                    T
2        90421895                           ..........A.A.......A..A.C..G-..G..G  90421929
2        117076380                     ..........T.C..A.-..........A.C..G-..T...  117076418
2        120428566                      ..........T....A..-........A.C..--..T...  120428602
2        137001999                    ..............T...A..........A....G-..T..G  137002040
                                                     \                          
                                                     |                          
                                                     T
2        165343196            .....CAG..................A.C....C...A.C..G-..T..G  165343245
                                              \                                 
                                              |                                 
                                              T
2        172345052                    ...........C....-...G........A.C..-......G  172345091
2        183785873              ....-.........G.........-.....G....A.C..G-..T..G  183785829
2        226233613       ....A.......AT............---.....-------......--..T...  226233657
                                         \                                      
                                         |                                      
                                        CT
2        236591641                        ....C.........A......A...A.C..--..T..G  236591606
2        246695191                    ..................A..........A.A..GG..-..G  246695150
                                              \                                 
                                              |                                 
                                              T
2        262079000                     ...........C.A...-..........A.A..G-..T..G  262079038
2        269675481                          ..........A.A..T.......A.C..G-..T...  269675515
2        271892786                          ............-..T.......A.A..G-..T...  271892753
2        273680949              ......T.G-..............A..T.......A.C..-...T..G  273680994
2        306586556                    ..................-......AA.---....-..T...  306586520
2        320084543                        .....TG.......A..........A.TG.--..T...  320084578
2        320176910                    ..............AT.....T....AT.A.....-.....G  320176951
                                                       \                        
                                                       |                        
                                                       A
2        331674022                     ...............A.-........T.A.C...-..T..G  331674060
2        384744712                   ..C...A...T..C.....A......A.........--.T...  384744670
                                                                   \            
                                                                   |            
                                                                  AC
2        405220398                    .........T.......A...........A.C.-C...T...  405220439
                                              \                                 
                                              |                                 
                                              T
2        413873695                        ..............A..........A.C..-G..G...  413873659
2        452061905                        ..............A..........A.T..-G..T..G  452061941
2        456685659                          ......C.....A..........T.T..G.-.G..G  456685625
2        456906403     .....A..A..-....C.T..............A........--.............  456906458
                                                                           \    
                                                                           |    
                                                                          GT
2        477814698                    ...........A......A...A......T.C..G-..T..G  477814739
                                                             \                  
                                                             |                  
                                                             A
2        487715454                    ..................C........T.A.C.T.-..T..G  487715413
                                            \                                   
                                            |                                   
                                            C
2        492050438                    ................-.........A..A.C..-G..T...  492050477
2        495328093                    ................A.A........T..--....T.T...  495328132
2        503379722            .....CAA..................T.T.......CA.C..---.T..G  503379769
                                               \                                
                                               |                                
                                               A
2        508897871                        ..............A..........G.C..-....C.G  508897835
2        511763020                     ......G..........A.G....A..-.....G-..T...  511762982
2        26119287             ..........T.................T-.......A.T..G-.....C  26119237
                                    \  \                                        
                                    |  |                                        
                                    C AT
2        37737306                     .........TG.......-.......A..A.C..G-.....G  37737267
2        49305412                     ...........-......A.......T..A.C..T-..T..G  49305451
2        72975318                     .........T........-..........AGC...-..T..G  72975357
2        89094714                      .........................A.C...G.........  89094673
                                                         \                      
                                                         |                      
                                                         A
2        119462753                    ...........A..A..A-.G........A.....-..T...  119462714
2        142208894                    .........T....A...-............C..G-..T..G  142208933
2        159027124                    ..............A..A-..........A.C..G-....GG  159027085
2        167067602            .....CAG........-.........A.......A..AGC..G-..T...  167067649
2        171681589                     ................T-...--.....A.T..G-..T..G  171681553
2        174437447                    .........T.T......-..TA..T...A.C..G-..T...  174437486
2        177639920                      ...............TAG......A.-........AT...  177639882
2        195748553            ....A.AG.........T........-..........A.CT.G-..T..G  195748506
2        206742603                    ............G.....-..G.......A.C..T-..T..G  206742642
2        233500618                    ........-.........A..........A.C..G-..G...  233500657
2        239364987                    ..G..........CA...-......A...A.C...-..T...  239365026
2        241343897                                ......A..........A.C..G-..T...  241343925
2        247597572                    ........T.........A..T......TT..----..T...  247597534
                                                               \                
                                                               |                
                                                               A
2        260077714                    ...........A......-..........GGT..G-..T..G  260077753
2        268518491                    ................A.-..G...A...A.T..G-..TG..  268518530
2        268871807                       ............G.............-.AT.GG..T...  268871844
2        271159976                    ..G......T........A......AA..-------..C...  271159942
2        276115989                  ..................TAA..A......-......T..T...  276116032
                                                                       \        
                                                                       |        
                                                                       G
2        315599474                    ........T.........A..A..--...A....T-.....G  315599436
2        316895398            ..C..C.G...........A.....T-..........A.A.A...GT..T  316895448
                                                                          \     
                                                                          |     
                                                                         AG
2        318044890                    ........T-..C.....A..........A.C..G-..T...  318044851
2        337725614                    .......G.T.A......A.........-..-.C....T...  337725654
                                                                           \    
                                                                           |    
                                                                           A
2        356759288                             .........A..........A.C..G-..T...  356759319
2        364385072            .....CAG..T..........G....-..........G.C..T-..T..G  364385119
2        386274483            ......-...............T...A..........-.T..-G..T..G  386274529
2        394143287                       ........TT.....A..-.......A.C..--..T..G  394143322
2        397340341            .....CAG................AA-....A.....A.C..G-..T..G  397340294
2        400759028                    .........G......A.-..G.......-.T...-..T...  400759066
2        401224235                    ..............A...-....A.A...A.C..T-..T...  401224274
2        429332987                    ..................A.........-...T..-------  429332954
2        438484536                    ................A.-....A.A...A.C..G-..T..G  438484575
2        456656810                    ........G.....AG..A........A.-.C...-..G...  456656849
2        456803445            .....-...C................A.........-.T......G...G  456803398
2        460761939                      .....C..........-......A...A.C..G-.....G  460761902
2        465496375                    ......G-..........A..........A.CT.G-..G..C  465496414
2        468609460                   ............A......A...G......-.A......T...  468609501
2        484647540                    .................AA....A..A..----...-....G  484647504
2        485628928                    .......G.....G..A............G.C...-..TC.G  485628970
                                                 \         \                    
                                                 |         |                    
                                                 T         A
2        495481131                    ...........A......-......A...G.C..G-..TC..  495481170
2        497591835                     .................A..........A..T........-  497591878
                                                                     \          
                                                                     |          
                                                                  CTGG
2        497591922                     .................A..........A..T........-  497591965
                                                                     \          
                                                                     |          
                                                                  CTGG
2        505277519                    ..............A.A.A..........A.T..T-.....G  505277561
                                              \                                 
                                              |                                 
                                             TA
2        515083783                       ...............A.......A..A...-....G..G  515083820
2        519466721                    ...........A..A...A..........T.TT--...C...  519466681
                                              \                                 
                                              |                                 
                                              T
2        744011                          ..............AA..........A.C.-.G.GT.T.  743974
2        25356098                     ..............-......A.......A.T..G-..T..G  25356138
                                                              \                 
                                                              |                 
                                                              G
2        26017941                       .....CGT........A......A...GG.-..T.A....  26017980
                                                                             \  
                                                                             |  
                                                                             T
2        26369460             ....AC.G........TG........-..........A.C..G-..G..G  26369508
                                                \                               
                                                |                               
                                                T
2        30442970                    ..........T........A........T.A.TG.GCT....-  30442928
                                                 \                              
                                                 |                              
                                                 A
2        36280499              ....T..TC..A............A-..........A.C..G-..T..G  36280453
2        68130604                       ............A..AA......A.T.G..----..T...  68130639
2        68468122                      ......--..T......A..........A.C..G-..T..G  68468159
2        73604953                        ........T..A...-..........A.A..G-..T...  73604989
2        139927069                    ................-.........A..A.C..-G..T..G  139927030
2        145315606                        ...........G..A..........A.C..-G..T..G  145315570
2        153442694                     ............G...AA............-..T...T..G  153442653
                                                                          \     
                                                                          |     
                                                                         GG
2        174781302                     ........T....A...-......A..TA.C..T-..T..G  174781340
2        184672905         ..T...C....-...............AA-..........A.C.TG-..TC.G  184672856
2        186843309                    .............A.......---.....-.C..G-..C..G  186843345
2        198990680                  ..T.................AC...........-.A....T...  198990636
                                                                  \             
                                                                  |             
                                                                 TG
2        223606937                     ........T....A.A.-.......A..A.C...-..T..G  223606975
2        232624145                         .......G...A.A........G.A.T...-..T...  232624180
2        233477406                         ......A......A......A...A.C...-..T..G  233477371
2        238754689                       ...............A......A..C...G..GC....G  238754728
                                                                  \             
                                                                  |             
                                                                  T
2        262616515                     ........T........-........T.A.C..G-..T...  262616553
2        329528605                     ...............A.-..........A.C..G-..T..G  329528643
2        346733122                    ................-........A...A.C..-C..T.TG  346733083
2        347681313            .....TAG.................AA..T....A..A.C..G-..T...  347681264
                                              \                                 
                                              |                                 
                                              T
2        357552912                         ......T......A..........A.C..G-.....G  357552877
2        372641631       ..A......-....CT...............A.......--......--..T..G  372641582
2        388619064                    ..................-.......A..A.TG..-..T..G  388619104
                                              \                                 
                                              |                                 
                                              T
2        448181400                               .......A..........A....--..TG..  448181372
2        455130306                          ............A..........A.C..G.-....G  455130272
2        455450746                         ..G..........A..........A.T..G-..T..G  455450711
2        456680682                     .................A..-.......A.T..G-.AG.TG  456680720
2        485413449                     .........................A.C..C..G-.C...G  485413495
                                                        \                       
                                                        |                       
                                                  AGATGAG
2        495104157                     ...........T.....A.......A..A.TG..-..T...  495104116
                                               \                                
                                               |                                
                                              TA
2        501821956                        ....C.........A...--.....A.T...-..T..G  501821990
2        505453895                    .............G...AA...G......A.C..--..T.TG  505453935
                                              \                                 
                                              |                                 
                                              T
2        512123690            .....CAG..........G.......A..TG..A...A.C..G-.....G  512123739
                                              \                                 
                                              |                                 
                                              T
2        30547579                     ..T...............A.......--....---.C.T..G  30547543
2        47193319             ..C..C.G..T..............T-........T.A.T..T-..T..G  47193366
2        49420883                  .......G...........A.A....A...--....C....T...  49420841
2        73084083                         ..............A..........A.C..-GC.T..T  73084119
2        78748455                     .........--.......A........T.A.C....T...G-  78748493
2        95442090                        ........A......A..........A.C.-.G..T.TG  95442053
2        115402153                       ......---..A...A..........A.C...-.....G  115402187
2        157889506                        .........A.............A..T...-T..-...  157889471
2        178808150                     ...............-....A.......A.C..-G..T..G  178808112
2        185831564                    ................-........TA..A.C.-C...T..G  185831603
2        194523610                        ............A.-....A.....A.CG..-..T...  194523645
2        225035753                    .........A........A......A..CA.C..G-.....G  225035794
                                                 \                              
                                                 |                              
                                                 A
2        227531743                     .......C..A..A..AA..........-----....T..G  227531778
2        232602847                       .........TA...AA.......--......--.....G  232602881
2        242779435                        ..............A..........A.C..-...T...  242779471
2        256517046                        ..............A..........A.C.-....G..G  256517010
2        269981145                 ...................A.A........--........AT...  269981103
2        288415633            .....CAG..A...........A..A-......A...A.A..--..G..G  288415587
2        301153144                        .......A....A..............C..-G..T..G  301153108
2        303589212                 ......G.......A....A.A........G......--..T...  303589168
                                                                \               
                                                                |               
                                                               AT
2        319417911                    ................-.T.C........A.C.-.G..T..G  319417872
2        321293259                    ................-....A.......A.C.-C...T..G  321293220
2        323995638                    .......C..........A..........A.C..G-..T..G  323995597
                                                               \                
                                                               |                
                                                               T
2        326089148                    ................TAA......A...A.C..G-..T...  326089189
                                              \                                 
                                              |                                 
                                              T
2        341639168                             ........CA..........A.C.C.-..T..G  341639199
2        398645753                     ...............-.A..........A.C..-G..T..G  398645715
2        399319651                    ................-....TCA.....A.C.-....T...  399319690
2        421853916                    .................AA.......A..A.CT.G-..T..G  421853957
                                                 \                              
                                                 |                              
                                                 A
2        432087739                 ................A...AA.C......--.T....G..T...  432087781
2        445264060                      ..............TA-.C.......TT.A..G-..C...  445264023
2        448637377                         .............A....A.....A.C..-G..T..G  448637412
2        456291538                  .....T..............A.T..A..A.-.....--..T..G  456291498
2        464883061                        ............A.A.........CA.C..-G..G...  464883097
2        466917893                    ..G.............A.A..........-..TAGG..T..G  466917933
2        474884891                               .......A..........G.CT.G-.....G  474884862
2        476347803                        ..............A..........A.C.-.GA.T...  476347839
2        476382543                        ..............A..........G.CT.-CT.T..G  476382507
2        483606127                    ........CT....A...A........T-..A..--.....G  483606089
2        484923073                      .....G......C.A.A.......A..----.....G...  484923038
2        485507820                        ..............A.........CA.C..-G..G..G  485507784
2        487901443                    .....G..G........CA..........A.A.A....T..G  487901399
                                                                 \        \     
                                                                 |        |     
                                                                 A       AG
2        488468525                    ..T....G....G.T.A............A.C..T-.....G  488468566
                                                           \                    
                                                           |                    
                                                           A
2        488941636                  .........-..........A............T......      488941674
2        490305487                    ........G.......A.A..........A.C..G-..T..G  490305528
                                                    \                           
                                                    |                           
                                                    T
2        15368596             ...C..AG........-----.....A..........A.T..G-..T..G  15368639
2        16085895                     ........-......G..A.....G....A.C..G-..T..G  16085934
2        17959825                           ...............A.......A.A..G.-.T..G  17959859
2        18370198                        ............G.AA..........A.T.-.GA.T..G  18370235
2        23074487                          ....G........A.......A.CA.CT..-..T...  23074452
2        25621299                     ................A.-..TG......A.C..G-..G..G  25621338
2        40854007                     ..T......TG.......A..T.-...T.A....G-..T...  40854046
2        48749904                      ...C...G.......A.A..........T.C..G-..T...  48749944
                                                           \                    
                                                           |                    
                                                           A
2        61542498                        ....A.A.......TA..........A.A.-.G..T...  61542535
2        68326358                     .........A.A..A...-..T.......A.C...-..T..G  68326319
2        68666019                   ...............A....A.........-TG..A...-.TGG  68665978
2        70007944                     ...C............CA-....A.....A.C..G-..T..G  70007905
2        87485815                     .......-.T........A..........ACC...-..TG.G  87485776
2        87547660                       ..............T.A........T......--..T..G  87547622
                                                                   \            
                                                                   |            
                                                                   G
2        91048843                     .........T........A...........-.CC....T.CC  91048883
2        99344557                          .......G.....A..T.......A.C..G-..T..G  99344522
2        106906715                       ...............-..T....A..A.C..G-..C..G  106906679
2        115677695                     .............A...A..-.......A.AG.--..T...  115677732
2        119556090                      .......T........A..T.C...T......--..T..G  119556052
                                                                  \             
                                                                  |             
                                                                  G
2        123685898                    .........T......A.-....A.....A.T..T-..T..G  123685937
2        164020976                    ..................-.....CA.TTA.C..G-..T...  164020937
2        165375826                    ...C.......T....A.-..........A.C..G-..T...  165375865
2        165820511                         ...........A.-..........A.C..T-..T.G.  165820545
2        170756247                   ...G......T.C......A...A...A..A.C..G-..T...  170756205
                                                           \                    
                                                           |                    
                                                           A
2        189505033                    ......C.........-............-----G...C...  189504998
2        198664505                         ...G......T..A..T.......T.C..G-..T...  198664470
2        215248441                     ........T........-....-.....A.T..G-..T...  215248404
2        218096619                     ..............T..A..........T.-.C...GT..G  218096658
2        231064460                                ......A..........A.C..G-..T..G  231064432
2        231926319                    .......G.T.......A-..........A.TG.G-..T...  231926358
2        232838281                     ...............A.A............-CC.G..T.GG  232838242
2        246370210                         ......T......A.T........AGT..G-..T..G  246370175
2        248137882                        ..........A...A......AAAT...-.....T...  248137846
2        249965186                    ...........A..T...A..-.......A.C..G-..T..G  249965225
2        257815997                    ....C....T........A..A.......-------..C..G  257815963
2        265145675                    .......A...T......T.-........A.A..G-..T..G  265145636
2        273036761                  ....T...............A......--A....---...T..T  273036723
2        282400152              ....-...A......G........A......A...-.TT.GG..T..G  282400197
2        307859283                       ...............-.....T..G.A.T..G-..T...  307859319
2        311417700                  ....-.........T...A.A..T.......A...----....G  311417738
2        322591548                    ..............T.A.A.........-..A.AGG..T..G  322591588
2        326363773                        .............AA..........A....-G..T..G  326363737
2        330789728                    ...........T......A..........-.AT.GG..T..G  330789688
2        330834426                     ........T..G.....A..T......C..---.G..T..G  330834389
2        336818792            .....CAG..............-...A.......ATCA.C..G-..T...  336818744
                                                          \                     
                                                          |                     
                                                          G
2        337056162                       ..........A....-...A......A.C..G-..C..G  337056126
2        339243581                    ...T.............A-.........T..C..G-..T..G  339243620
2        342440597                      .......T.......A...........A..-..T.---..  342440632
2        361896806                    ..T...............A..T.......-----....T..G  361896770
2        365766079                  ...C...........CA.A.C.G-.......A.C..--..T...  365766119
2        368509299                    .....A.A..........-..........A.C..G-..T..G  368509260
2        379435111                       ...............A........G.A...-.GT.T...  379435148
2        394342155                    ..G.........C.-...A..A.........T..G-..T...  394342194
2        395356271                    ..T.....CT....A...A...CA.....-.C...-..T...  395356310
2        404328784                      ....C.....G.....A..T...A----.A...-..T...  404328818
2        404647740                    .................A-..TG....A.A.C..G-..T..G  404647779
2        408044786                 ..............T......A........--.........      408044748
2        437584645                         .....T......AA.........TA.....--.C..G  437584679
2        452201588                       ...............A.........---C.AT...T...  452201623
2        453501178                    .........T........-...C......T.C..G-..G..G  453501139
2        462991228                   ..C................A........TT-....G.....GG  462991186
                                                                           \    
                                                                           |    
                                                                           G
2        471045542            ......G.T.-....AG.........-.......A..A.C...-..T...  471045589
                                                              \                 
                                                              |                 
                                                              G
2        473880057                    .......A........A.-..........A.C.--..AT...  473880095
2        474392077                         .............A..T.A.....A.C..G-..T..G  474392112
2        475695793                      ............T...A.........C....AG...T...  475695833
                                                                    \           
                                                                    |           
                                                                    A
2        478596102                         ....T........A..........A.C..G-..T..G  478596137
2        487274770                        ....G......G..A..........A.T..---.C.T.  487274804
2        488338966                    ..................AT.........-----G...T.TG  488339002
2        489566007                        ..............A..........A.C..-G..G..G  489565971
2        491729679                    ...........A.....AA....T.....-----T...T...  491729715
2        497591402                     ................TA..........A..T........-  497591445
                                                                     \          
                                                                     |          
                                                                  CTGG
2        497591575                     .................A..........A..T........-  497591618
                                                                     \          
                                                                     |          
                                                                  CTGG
2        505277432                     .............A.A.A..........A.T..G-..G..G  505277472
                                              \                                 
                                              |                                 
                                              G
2        511829175                       ......T......A.A..........-.C..G-..T...  511829211
2        513147717                    ..........CAG.....-.C........A.C..G-..G...  513147756
2        518329102                         ...G.........A...A..A...A.....-..T.GG  518329067
2        519341113                        .......A..A...A............C..-G.....G  519341149
2        6461632                      ........GA......A.A..........A.C.TG-..C...  6461673
                                           \                                    
                                           |                                    
                                           A
2        6499993                ...C.T................AAA..-..T..T.A.C..G-..T...  6499948
2        14535865                      ..C..............-.......A..A.C..G-..T..G  14535827
2        22499768                             ........A.A......A.G.A.C...-..T..G  22499736
2        33699886                     .........T......A.A.......A..-.C..G-..T..G  33699846
                                                             \                  
                                                             |                  
                                                             T
2        33886889                     .............G..A.A....A.....A.C..G-..G..G  33886930
                                              \                                 
                                              |                                 
                                              T
2        36291215                         ..........A..............A.C.-.G.CT..G  36291179
2        47156811                         ...C...AT.C...A..........G.A..--..T..G  47156776
2        47791328                         ...A...T..A..A-..........A.C..G-..T..G  47791363
2        48376339                     ...T.....T....T.A.A..........G.C..T-..T..G  48376380
                                             \                                  
                                             |                                  
                                             C
2        64243939                                                         ..T...  64243934
2        70229755                        ....A......A.A.....A.....CT.A.-....T..G  70229792
2        79383773                   ...........ATT......A.......--.......GT.T..G  79383732
2        81092232                        ...............A..........A.C.-T...TT..  81092195
2        93113161                                                         ..T...  93113166
2        138257916                     ........A.......A-..........A.C..G-..T..G  138257878
2        138715940                        ..............A...CA.....A.C.-....T..G  138715976
2        140401145                   ..........T...GT...A.......-..A.C...-..T...  140401185
2        151566292                     ......C.T........-..........A.C..G-..T..G  151566330
2        166752203                 ....C.....-......A...C....A.A.A.GGA...G......  166752247
                                                                            \   
                                                                            |   
                                                                            T
2        174183713                    ......G.........-............A.C..-G..G...  174183752
2        178000191                          ..C.........A..T.......ATC..T-..T...  178000157
2        178650272                        .....T...........G....T..A.T..-G..T..G  178650236
2        181611678                    .......-..........A....A.....A.C..C.C.-..G  181611639
2        185108016                      ......T-..T...A.A.....G....A.C.-....T..G  185108053
2        187291032                    .........A.A.G..---.......TT.A.T..G-..T..G  187290995
2        194004818                    ..T.........T.....A........T.A.TG.G-..T...  194004777
                                                           \                    
                                                           |                    
                                                           A
2        199021116                     ...C.............A..........A.T..-G..T.GG  199021156
                                                            \                   
                                                            |                   
                                                            T
2        199761660                    .....C....T...A...A......A...A.C...-..T...  199761701
                                               \                                
                                               |                                
                                               A
2        233763012                    .............G.T..A.......A..A.C..G-..T...  233762971
                                                            \                   
                                                            |                   
                                                            C
2        260204326                    ..........---.C...A..........A.T..G-..T..G  260204363
2        283018027                     .............A.A.-....C.....G.T..T-..T..G  283017989
2        300144683                      ............A.CAA.......A.T...-.....T...  300144722
                                                                           \    
                                                                           |    
                                                                           C
2        306245466                          ............A........A.A.CG.G.-.T..G  306245432
2        311107234                   ...T....A.........AA.........T--.......T..G  311107192
                                                                           \    
                                                                           |    
                                                                          GT
2        320396056                     ........T.A......-..T.......A.C..G-..T..G  320396094
2        324906095                          ........A...A..G.A.....A.T...-..T...  324906129
2        329527863                        ....T.........-.C........A.C..G-..T..G  329527898
2        345837874                     ..........T......-..G.A...A.A.C..G-..T.GT  345837912
2        348746338                     ........T....T-..A.C.....A..A.C..G-..T...  348746300
2        358301688                    ..T.............A.A......T...-.AT.GG..T..G  358301728
2        361327537                     ........A........-.......C..A.T..G-..T..G  361327499
2        366728887                 ...T...C.............A.....G..--..........C..  366728929
2        374971898                    ......G........T..-........T.A.C...-.....G  374971938
                                                              \                 
                                                              |                 
                                                              G
2        397161950                        .........G....A............T..-G.CT..G  397161986
2        411880285                                      ...........A.A...-..T..G  411880307
2        412754496                  ....-......T........A...CA.....A..T----.T...  412754534
2        416184239                        ..............A..........A.T..-G..C..G  416184203
2        416963669                     .............T.A.A..T.......-----G...T...  416963634
2        419595907                    ................A....T....AA.-.C..G-..T...  419595947
                                              \                                 
                                              |                                 
                                              T
2        423654044                         .............A.........C.......T.T.GG  423654081
                                                                         \      
                                                                         |      
                                                                         G
2        428466694                      .........AC...A.A........T.--.GC..--...G  428466659
2        428557100                        ..............A..........A.C..-G..T..G  428557064
2        446968589                    ..................A.......----------..T..G  446968558
2        449563341                 ...T.T...............A..TC....--.....GG..T..G  449563299
2        454244157                                                        ..G..G  454244152
2        468857300                    .......G.....G..---.......A.CA.C..G-..G...  468857263
2        473729589                        ..............-......AA..G.C..G-..G..G  473729554
2        477288097                     ........T........A...A-.....A.C..G-..T...  477288135
2        477988289                    ..............A...A....A.....A.C..--..T..G  477988249
                                              \                                 
                                              |                                 
                                              T
2        483911707                    .......G...A....---......A...A.CG.G-..T...  483911744
2        489645268                        ..............A......A...A.C..-G.AT..G  489645232
2        489698180                      ...........G....A..........-..CAGG..T..G  489698218
2        493134150                     .......C......T..-.G.A......A.C...-..C..G  493134188
2        495883974                    ..............A...A.......A...----..AA.T.C  495883937
2        496057696                        ...........-..A..........A.T..G-..G..G  496057661
2        496581596                               .......A........T.A.C.T.-..T...  496581625
2        496587121                       ......G......T.A.........T....--..G....  496587157
2        497001383                    ......C.....G.....A..........A.C..G-..TT.G  497001424
                                              \                                 
                                              |                                 
                                              G
2        498916548                      ......G........AA..A....--......--..T..G  498916583
2        505618403                  ..A................TA.........-..-......GCC.  505618445
                                                                           \    
                                                                           |    
                                                                           A
2        510572179                          .......C....A.........CA.C..G-..G..G  510572145
2        512414429                     .................A.........CA.C..G-.....G  512414388
                                              \                                 
                                              |                                 
                                             TG
2        514641204                    ...........A....A.A..A..........T.....----  514641165
                                                                  \             
                                                                  |             
                                                                 CA
2        516677501                          ...T..T.....A..T....A..A.C..G.-.G..G  516677467
2        207889722                     .................-..........A.C..C.-.G..G  207889684
2        438614949                    ..................A..........---......G...  438614909
                                                                           \    
                                                                           |    
                                                                          GA
2        260915774                    ..................A.......T..-.AT.....T..G  260915734
2        330868839                    ....................-........G..-----.T...  330868874
2        338038569                    ........G.........A..T....--......---.G...  338038533
2        165342583                    ..T...............-..........A....G-..T..G  165342544
2        451013856                    .......G..........A..........---.....G...G  451013896
                                                                             \  
                                                                             |  
                                                                            TG
2        146970584                    ................-............A.C..-...G..G  146970545
2        241465802                    ................-............A.C..G.-.T..G  241465841
2        489047594                    ...C..............-..........A.C.AG.-.G..G  489047555
2        493334159            .....CAG................-............A.C..G.-.T..G  493334112
2        1853841                      ..................A.......--...A.C....T..G  1853801
                                                                           \    
                                                                           |    
                                                                           A
2        80785255             .....CA........G.....A.-.........A.T.A....G.-.....  80785303
                                                             \                  
                                                             |                  
                                                             T
2        124132857                     ................AA..........---.AC...T...  124132894
2        259744285                    ......GG..........A..........----...T....-  259744321
2        328627079                    ..................A........--....C....T..G  328627119
                                                                           \    
                                                                           |    
                                                                           A
2        468533664                    ..T....G..........A.........-..-.C....T...  468533624
                                                                           \    
                                                                           |    
                                                                           A
2        484711911                        ............A.AG.........A...--.......  484711946
2        486830192                    .......G..........A.......--......---.G..C  486830156
2        518086720                    .........T.C......A.........-..-.T........  518086760
                                                                           \    
                                                                           |    
                                                                           A
2        89135867                          .............A.........CA.C..-...T..G  89135902
2        91568919                     ..................A........G.-.C..-G..G..G  91568880
2        171008667                    ..................A..T.......---..C...TG.G  171008707
                                                                           \    
                                                                           |    
                                                                          GC
2        182391070                   .............T.....A.......A........--.T..G  182391112
                                                                  \             
                                                                  |             
                                                                 TG
2        248006569                    ..................A..........---.A....T...  248006531
2        259073340            .....CAA.........T........-.C........A.C..G.-.G...  259073293
2        328548259                     .................A..........-.A..GG..T...  328548299
                                            \                                   
                                            |                                   
                                            C
2        342063364                    ..................A..........-.A..-G..T...  342063403
2        348199797                    ..................A............A.C....T..G  348199841
                                                                   \       \    
                                                                   |       |    
                                                                  GG       T
2        407236926                     .............T...A.........----....-.....  407236891
2        34814191                      ......A..........A..........---..C...T..G  34814152
                                                                           \    
                                                                           |    
                                                                          GT
2        138130663                     ...............-............A.C..-G..T...  138130701
2        171400687                     ...............-............A.T..-G..T...  171400649
2        172409504                    .................A-..T.......A.C..G.-.C..G  172409465
2        206372832                   ..........TT.......A.......TA.......T.--...  206372874
                                                                  \             
                                                                  |             
                                                                 CT
2        216842427                     .................A.........-..A......T..G  216842387
                                                                           \    
                                                                           |    
                                                                           A
2        261855094                        ...................A..--..T....--.T..G  261855061
2        281963241                     ..........A......A..........---..T...T..C  281963202
                                                                           \    
                                                                           |    
                                                                          GT
2        302119877                  ...............A..-......A.A...A.C....-.G..G  302119918
2        311233373                       ...............-.G....A...A....G.-....G  311233337
2        336475791                    ..................A..........-----..C...--  336475825
2        343708103                    ..................A..........-.C.AG....T..  343708063
2        411786575                  ....................A..........T.........---  411786617
                                                                 \              
                                                                 |              
                                                                CT
2        457017443                    ................A.A..........-----..A.-..G  457017478
2        488392502                    .......G......A...C.-........A....G.-....G  488392541
2        511661125                   ...T..........CA.............-......G......  511661166
2        50970181                       ...........A....A..........A....G.-.TC.G  50970142
                                                                     \          
                                                                     |          
                                                                     T
2        63002011          ........----.................AT........-..---..A.T...  63001967
2        75673618                     ..................A..........-.AT..G..-.TG  75673579
2        151987158                    ..................A.........-..-.C....T..G  151987198
                                                                           \    
                                                                           |    
                                                                           A
2        154558578                    ..................A..........-----G...T..G  154558542
2        180019561                             .........A.......AA...AT.........  180019528
                                                                            \   
                                                                            |   
                                                                            T
2        215951499                    .........T.A......A.............T..T---..G  215951458
                                                                   \            
                                                                   |            
                                                                 AAA
2        227000469         ..C.....CAG..................A......A...A.....--.T..G  227000521
                                              \                                 
                                              |                                 
                                             TT
2        301316851                        .....T...................A.C.-.G..T..G  301316887
2        341878139                    ..T...............A..........---------..C.  341878107
2        357202996                    .........T........A..........---..C...T...  357203036
                                                                           \    
                                                                           |    
                                                                          GT
2        395870494                         .............A.......A..A.T..-...T..G  395870459
2        407954466                    .......G....C.A...A.......--.......--.T..G  407954429
2        408106941                      ..A......C-.....A..G....TGT.........T...  408106980
                                                                           \    
                                                                           |    
                                                                           C
2        431857443                        ..............-..........A.C..-...T...  431857408
2        466172541    .......A....-.G..C.....C..........A....A..--......---.T...  466172593
                          \                                                     
                          |                                                     
                          T
2        466906919                     ..C....C.........A...G......-.C..G.-....G  466906881
2        493097509                       .....C......T.AA..........A.....--.T..T  493097472
                                                                     \          
                                                                     |          
                                                                     T
2        493381052                    ..............A..C-..........G.C.T---.T...  493381015
2        20948171                     ..................A..........-.ACC.G..T..G  20948211
2        37098505                          .............A..........A.T..-G..T...  37098470
2        39513569                     ..................A..TG......-..CAGG..T...  39513529
2        52149843                     ..................A....A........G..--....G  52149802
                                                                  \             
                                                                  |             
                                                                 CA
2        65727628                     .........T......A.---........A.C..G-..T...  65727665
2        65869887                     .....C............A..........-.A...--.T..G  65869925
2        71791666             .....CAA.........T.......A-.......A..A.A..GT-.G..G  71791619
2        127040915                                      .........T.A....T.......  127040891
                                                                           \    
                                                                           |    
                                                                           G
2        145684193                    ................-............A.C.C..-.T..G  145684154
2        155672461                     .............A.A.-........T.A.C...-..T..G  155672423
2        164359733                     ..............-.....A....AA.A.A.T..T.T...  164359773
                                                                           \    
                                                                           |    
                                                                           A
2        205823011                    ....A...C..A......A..........--..C..T...G-  205822973
2        225261941                     .................A........A.A.T..G.-.T..G  225261981
                                             \                                  
                                             |                                  
                                             C
2        239200055                    ..................A..........-.AT.GG..T...  239200015
2        305061752                                 .....A..........A.A......TT..  305061724
2        328554120                    ................-...G..A.....A.C....-.T...  328554159
2        338079322                     .................-...A......---..C...T..G  338079360
                                                                           \    
                                                                           |    
                                                                          GT
2        340344442                    ..................A....--....A.C....-.T..G  340344404
2        390222345                    ................A.AG.........-----....T...  390222381
2        420956121                    ................-.A..........A.C..-G..T..T  420956160
2        423149517                   .....A.............A.........-.......T.C...  423149475
                                                                       \        
                                                                       |        
                                                                       G
2        444612126                 ....C.......T........A.T....A--.T.....T-.....  444612085
2        475742169                    ..................A.........-..-.C.G..G..G  475742130
2        482977712                    .....A...T........A.......T..-.C..G-.....G  482977751
2        508801746                     ................AA.........----....-.C..G  508801781
2        5644915                   ............T..T....AAG......--......--..T...  5644875
2        24217679                     ..................A..........---.AC...G..G  24217641
2        25495374             .....CAG..............A...A..........A.C..-...T..G  25495325
                                                           \                    
                                                           |                    
                                                           G
2        39166832                                   ....A..........G...----....G  39166809
2        48403048                     ..................A.........----....-.T..C  48403012
2        50013070                     ................T........A...-.AT.G...T..G  50013030
2        50468251                          .............A..........A.C..-...T..G  50468216
2        64547946                     ..A..............AA........-T..-.C....T...  64547986
                                                                           \    
                                                                           |    
                                                                           T
2        67842796                     .................AA........T.---..C...TT..  67842836
                                                                           \    
                                                                           |    
                                                                          GT
2        70484126                      ...............-.......G.A..A.C....-.T..G  70484164
2        93853451                      .............A...A........G.-..CA....C..G  93853412
2        159920738                        .............AA..........A.T.-....T...  159920702
2        188485355                 .......C...........A.........--........--T..G  188485315
2        199775821                    .........T.......AA.......--....T.---.T..G  199775785
2        213959640                    .....G............A..T.A.....-.AT..G......  213959600
2        254685292                     ...............-............A.C..-G..T..G  254685254
2        262153609                    ..................A..........-----G...T..G  262153573
2        262822128                  .....C........CAC.......................G..T  262822082
                                                                 \       \ \    
                                                                 |       | |    
                                                                 C       G A
2        264731284                      ...............AA......A.-.T.A.A....T..G  264731245
                                                                           \    
                                                                           |    
                                                                           A
2        318183823                    .............G...A...........-.C..-G..T...  318183784
2        345146825                  ...........G......-....T.........C.-.......G  345146871
                                                                  \             
                                                                  |             
                                                              AGTGG
2        365873949                    .................A-..........AC----...T..G  365873913
2        382288671                        .....T.-......A.............T.-.....G.  382288636
2        397912435                    .........T......A.A..........A.TG..-..G..G  397912393
                                                 \                              
                                                 |                              
                                                TG
2        409403421                    .............................A..GTT.A.T...  409403465
                                                                   \            
                                                                   |            
                                                                 AGC
2        429826120                    ..................A...A...A..-.AT...A.-..G  429826081
2        468714058                      ................A.........----..C.-.T...  468714024
2        472908989                    .......A..........-....A.....A.C.-.G..T...  472909028
2        483546502                      ................A.......T....C.-...C....  483546461
                                                                   \            
                                                                   |            
                                                                 ACT
2        490414460                    .......G..........A..........---------...G  490414428
2        491160296                    ..................A..........-..CA.GA.C..G  491160256
2        498145065                      .....G..........A.......--....T.---.T..G  498145099
2        499206971                       ...............A......A...-.ACT.G..T...  499206934
2        506066346            ...C....-......--.........A........T.A.T..GT-.G...  506066301
2        507609834                    ...........T....A.A.T........---..T..G.T..  507609872
2        510468617                    .......G.....G....A..T......C...-....--..G  510468657
                                                                   \            
                                                                   |            
                                                                  AG
2        9798592                      ..................A..........-..CAGT..T...  9798632
2        32284074                     .........A........A..........A.C..G.-.G..G  32284033
                                             \                                  
                                             |                                  
                                             G
2        87532637             ....T...............T.....A.......--.......--.T..G  87532591
                                                       \                        
                                                       |                        
                                                       A
2        89346122                     ..................A.......T..-.A..-GC.T.G.  89346161
2        171614139                    .........T........-..........A....-G..T..G  171614100
2        187706164                    ..................A..........-..TAG...G..G  187706204
2        200737853                   ..................AA..A...A..----....-....G  200737816
2        206482374                    ..................A......T...-.A..-G..T...  206482413
2        224090084                     .................A...........--..GT.....C  224090046
2        224937673                    .......G..........A..-.......T...A---.T...  224937710
2        229093347          ..A.......T......-........T.A..T.A.A...A....T--.T..G  229093395
2        231946784                    .......A.-...G....A............C..-C..G..G  231946823
2        233902382                    ..............C..AA..........-.C..-G..T...  233902421
2        237905997                         .............C..........A.C..-G..T...  237906032
2        239538346                    ..T..............AA..........---......TG.G  239538306
                                                                           \    
                                                                           |    
                                                                          GT
2        244145399            .....CAG.................A-..G...A.A.A.C....-.GC.G  244145446
2        245975870                    ................A.A....--....A....G.-.T...  245975832
2        252160106                     ................T-....A..........---.T..G  252160068
                                                                \               
                                                                |               
                                                               AT
2        261613794                      ................A.......--..T..T....T..G  261613755
                                                                           \    
                                                                           |    
                                                                          AT
2        272258240            .....CAG.............G..-...........CA.C..-G..T...  272258287
2        311370185                       ..................T.....A....---...T...  311370222
                                                             \                  
                                                             |                  
                                                            TA
2        322874033                        ..............-...CA...A.A....G.-....G  322874068
2        323659866                  ....G...............A.......--.ACT......G...  323659825
2        330942735                    ..................A.......AT.-.C..-G..T..G  330942774
2        336543375                           ........G..A............C..-G..T..G  336543408
2        363080787                    ...........A......A..........---..C...T..G  363080827
                                                                           \    
                                                                           |    
                                                                          GC
2        388996479                 ....C..C.............A.......--..T.....AG.T..  388996521
2        394095287                    ..................A..........-----GG..T...  394095251
2        398511770                    ..................A..T.....T.-.A..-...T..G  398511809
2        399360972                    ................A.A..........-.C..G..--..G  399360934
2        423965669            ..C....GT........A.....TA.----.......ATC..G-..T...  423965713
2        437619766                   ................T..A.........-..AT....-----  437619802
2        457869681                                    ..A.........TG.....TA.....  457869708
                                                                             \  
                                                                             |  
                                                                            TT
2        460570106                          ......T.....A.....G....A.T..--..T...  460570139
2        466087938                     .................A...A..A.--....C....T..G  466087977
                                                                           \    
                                                                           |    
                                                                           C
2        470168836                    .............C..A.A..........---.AC...T..G  470168798
2        472223675                       ...............A..........-T.T.....G..G  472223713
                                                                         \      
                                                                         |      
                                                                         T
2        472446540                     ........T.......AA..........--..C....TG.G  472446579
                                                                           \    
                                                                           |    
                                                                           A
2        485220700                    ..................A.......T..-----....C..G  485220664
2        486194598                    ...............G..A...C......-----....T...  486194562
2        488031516                    ....C..G..........A.............-....--.GG  488031556
                                                                   \            
                                                                   |            
                                                                  AT
2        491565548                     .................A.........-.....G.-.T..G  491565509
                                                                      \         
                                                                      |         
                                                                      C
2        497692342                    .......G..........A...C.....-..-.C....G..G  497692383
                                                 \                         \    
                                                 |                         |    
                                                 A                         A
2        497819073                        ..............A..........A.C.-.G..G..G  497819109
2        31814451                             ..........A........T.A.T..---.T..G  31814421
2        63630135                         ........T.....A..........GT.T----.T...  63630102
2        67094272                     ..................A..........-.TC.TG..T...  67094232
2        74473201                      ......G......-...........--......---.T..G  74473239
                                                       \                        
                                                       |                        
                                                    TTGA
2        88470098                        ...............A..........-.AT.GG..T..G  88470061
2        115875385                    ..............A...A........T.-..CA.G..T..G  115875425
2        175388536                     ...............-............A.T..-CT.T..G  175388574
2        196255139                    ..T......T........-..........A.C.-.G..T..G  196255178
2        199369866                    ..................A..T.......-...AGG..T..G  199369906
2        210127802                         ....A.................A.A.C..-GC.T..G  210127837
2        214917707                         .............A....A.....A.A..--..T...  214917673
2        243421009                    ..................--.........A....-G..T..G  243420970
                                                             \                  
                                                             |                  
                                                             G
2        245228572                    ..................A......A...-----G...CC.G  245228608
2        246658803                    .............CA...........--....---.A.T..G  246658839
2        259355011                    .........A.-......A..........A.A..GTT...G-  259354972
2        270099807                 ..G....C...G.........A....T..---......--.T...  270099768
2        270859711                    ...........A....-......A.....A.T..T.-.T...  270859750
2        271775058            ...C....-...............A.AT......A..-----....T..G  271775015
2        273750469                 ..........C..........A..G.C..--......--......  273750429
2        277519580                                 .....A......A........---.T...  277519555
2        277573886                         .............A...C......A.C..-...T..G  277573851
2        281861185                    ..................A..............TT.T..---  281861144
                                                                   \            
                                                                   |            
                                                                 AAT
2        317131031                  ...........T......A.A.......A........T-....C  317131077
                                         \                         \            
                                         |                         |            
                                         C                       AGA
2        326901922                    ................-......A...A.G.C..G.-.TT.G  326901961
2        331208182                    ..T...........A...........A.C.........T...  331208140
                                                         \                      
                                                         |                      
                                                         A
2        341278314                      ..............A.A...A...A..A.....--.T...  341278276
                                                                     \          
                                                                     |          
                                                                     T
2        342692868                        ..........A.A.A.......A..A.....--.T..G  342692832
                                                                     \          
                                                                     |          
                                                                     T
2        345276231                    .............................               345276259
2        362015548                    ............T.A...A..........-..TAG...T..G  362015508
2        367109463                    ..................A..A.A.A...-.AT.GG..T...  367109503
2        369634255              ..T...TC.....C.T...A.-............TG.....G....T.  369634302
                                                                           \    
                                                                           |    
                                                                           T
2        394356212                     ...............-...........-T.T..G.-.T..G  394356175
2        394932273                    ...........C.C....A..-.......A.CT...-.G..G  394932234
2        395473347                         .............A..........A.T..-G..T..G  395473312
2        395577439                   ..........AT.......A...--.....-..CA....T...  395577400
2        396320742                            ..........A...A......A.CG..--.T..G  396320711
2        399528928                      ................A.......----.T...G..T...  399528893
2        400958324                      .......G....A......T...A.T-..-.C....C...  400958362
                                                                           \    
                                                                           |    
                                                                           A
2        404901542                 ...........T.....A...A..T.....G.A.A...--.C...  404901586
                                                                \               
                                                                |               
                                                               AT
2        406424752                         ............A........A..A....-...T.GG  406424717
2        411930791                    ..................A.......T..-.AT..G..T..G  411930831
2        413841597                   ...................A......A......GTT.T...C.  413841553
                                                                  \             
                                                                  |             
                                                                 AA
2        422923051                        .....G........A..........A.T...--.T..G  422923015
                                                                      \         
                                                                      |         
                                                                      T
2        425708668                    ..................A..........-..TAG...G..G  425708708
2        427106164                       ..........A..AA....A.-.A..G........T...  427106201
2        441868111                                                           ..G  441868113
2        444294309                     ...............A.A.....-..G.A....-G..T...  444294347
2        448021690                           ...........A.....G....A.A..G.-.T...  448021657
2        451318740                    ...........A..A...A..........-..CAGG..T..G  451318780
2        457466793                    ..................A........T.-.T.AC...T..T  457466753
2        467247558                  ..................A.A.........TA..G...T.....  467247602
                                                                 \              
                                                                 |              
                                                                 C
2        470022093                    ................-.....A......A.C.TG.-.G...  470022132
2        473489066                     ............A..-......A.....T.C..-G..T...  473489028
2        489088171                      ................A.........C..-...G..G..T  489088209
2        490089137                      ..G.............A........-...-.C.G.....G  490089099
                                                                           \    
                                                                           |    
                                                                           T
2        490089224                      ..G.............A........-...-.C.G....TG  490089186
                                                                           \    
                                                                           |    
                                                                           T
2        491668082                        .............CA..TG.....T...C-....T...  491668046
2        508229528                    ...........A......A..........-.AC.G....C.G  508229568
2        508378774                     .................A..........-.A..-G..T..G  508378736
2        508762251                      ........CTT................A.C.AG...-..G  508762290
                                                                     \          
                                                                     |          
                                                                     C
2        510165506                    ..................AC......A..-.A....-.T..G  510165467
2        19306022                     ..................A..........-..CAGG..G..G  19306062
2        37568031                     .................TA.......T.----....-.T..G  37567995
2        45719545                     ..............A...A....A..T..AGT..G.-.G..G  45719504
                                              \                                 
                                              |                                 
                                              T
2        46872325                       ................A...C......A.C...--.T..G  46872287
                                                                     \          
                                                                     |          
                                                                     C
2        55953095                      ...............-.........--.T.A.T....T..G  55953133
                                                                           \    
                                                                           |    
                                                                           A
2        75864364                      .................A..........-..CAGG.....G  75864403
2        86142632                     ................---..........G.C..-GT.T...  86142595
2        106498661                    ..................A....T.--A...A.T....T..G  106498621
                                                                           \    
                                                                           |    
                                                                           A
2        117427174                ..A...A.A.............A......----------....G..  117427139
2        123811508                      .......G....T...A...CA...T.......--.T...  123811547
                                                                  \             
                                                                  |             
                                                                 GA
2        142303062            .....CAG................---.......A..A.C..G.-.T..G  142303107
2        145490508            ......A.-........T....A...A..T....----....C...T..G  145490555
                                                                       \   \    
                                                                       |   |    
                                                                       T  GC
2        154549541                       .............-.......G....A.C..-G..T..G  154549578
                                                             \                  
                                                             |                  
                                                             G
2        158782715                    ..................A........----T....-.T...  158782751
2        167079737                   ...T.............A.A..........G.......G....  167079781
                                                                  \             
                                                                  |             
                                                                 CA
2        200858937                    ..................A..........-.A..GG..T..G  200858897
2        236601230                    ...........A.A....A..........-..CATG..T...  236601190
2        237512117                    ..T...C..T........A.............G..T---...  237512157
                                                                   \            
                                                                   |            
                                                                  AG
2        239068367                     ...............-......A.....A.T.-.G..T..G  239068405
2        242837263            ......G.T.-.............-....T....T..A.C..-..CT..G  242837309
2        253834939                    ....C....T....A...A..........-----....T...  253834975
2        264579560                   ....-..............A...--..T.T......G..T...  264579521
2        269064429                    ............G.....A..T.......-.T..-...T..G  269064390
2        271799199                    ....C.............A..........-.AC.G...T..G  271799239
2        273065502                    ............T....AA............-...--.T..G  273065462
                                                                 \              
                                                                 |              
                                                                GC
2        276172710                    .............G....A..........-G.T..G..T..G  276172750
2        277151672                   ..C................C....T.AT.-....T.G..T..G  277151713
2        303001916                    ..................A...C..C...---.AC...T...  303001954
2        312639166                  ....-...............A...C...--.......--.C..C  312639128
2        317056757            ....T...TC.........-.....TT..TG......A.C.T.--.T...  317056711
2        319351106                     ......G..........-..........A.T..G.-.T...  319351068
2        324646451                        ..............A.......T..---.AC...T...  324646485
2        327952673                    .....C.G.........AA..........---..TT.....G  327952713
                                                                             \  
                                                                             |  
                                                                            TT
2        346700968                    ..............A...A.C..........A..G.-.T..G  346701009
                                                  \                             
                                                  |                             
                                                  A
2        361665630                    ..................A..------....A.C....T..G  361665594
                                                                           \    
                                                                           |    
                                                                           T
2        366718179                     ........A.C-.....A........A..TA...--.T..G  366718141
                                                                   \            
                                                                   |            
                                                                   A
2        373856055                    ............T.....A..........-...-.G..T..T  373856094
2        393431793                    ..............T...A..........-----..CC...G  393431829
2        397135338                    ............G.....A..........-----G...G...  397135374
2        408123131                      ..............A.A.......C..A.A.A....T..G  408123088
                                                                  \             
                                                                  |             
                                                               AAAA
2        411825884                    ....C..G...A......A..A....--.TG..T....T..G  411825844
                                                                           \    
                                                                           |    
                                                                           G
2        429697936                    ..........G............---------......G...  429697902
                                                                           \    
                                                                           |    
                                                                          GA
2        443663558                    ........T.........A......---.ATT...--.T...  443663522
2        447211410                    ..................A...A......---.AC...T..G  447211448
2        451298376                    ..T....G........A.-..........AGC..G-..T...  451298337
2        454450868                   .............T..T..AG......A.-...G.G...G...  454450909
2        456667873                              ........A......A...G...----.C..G  456667900
2        466115328                   ..C..C........................A..-.......TT  466115285
                                                                 \         \    
                                                                 |         |    
                                                                 T         T
2        468868169                   ..C..............ATA.........-T......A.T...  468868128
2        471003518                    ....C.............A..........-...ATG..T..G  471003558
2        474456365                  .....C..............A...A.....C...-..G..G..G  474456408
                                                                 \              
                                                                 |              
                                                                 T
2        474829421                    .......GG....G..---..........G....G.-.G.C.  474829384
2        479565330                   .................-.A..T.A.A.TC........GT...  479565289
2        484663511                    .......G..........A..TG...A..---.....G....  484663471
                                                                             \  
                                                                             |  
                                                                            TT
2        489244248                   ...............A...A.........------CT.G....  489244212
2        489650623                    ..................A..........-.CCA.G..T..G  489650583
2        497817390                        ..............A..........A.C.-.G..G..G  497817426
2        497817489                        ..............A..........A.C.-.G..G..G  497817525
2        497817588                        ..............A..........A.C.-.G..G..G  497817624
2        497817786                        ..............A..........A.C.-.G..G..G  497817822
2        497817885                        ..............A..........A.C.-.G..G..G  497817921
2        497818083                        ..............A..........A.C.-.G..G..G  497818119
2        497818380                        ..............A..........A.C.-.G..G..G  497818416
2        497818479                        ..............A..........A.C.-.G..G..G  497818515
2        497818578                        ..............A..........A.C.-.G..G..G  497818614
2        497818677                        ..............A..........A.C.-.G..G..G  497818713
2        497818974                        ..............A..........A.C.-.G..G..G  497819010
2        497819172                        ..............A..........A.C.-.G..G..G  497819208
2        497819469                        ..............A..........A.C.-.G..G..G  497819505
2        497819568                        ..............A..........A.C.-.G..G..G  497819604
2        497819964                        ..............A..........A.C.-.G..G..G  497820000
2        499341263                    ............T.A...AC......A.T---...-..T..G  499341226
2        508874491                    .......G.T.....G..A.............G..T.---.G  508874531
                                                                   \            
                                                                   |            
                                                                  AA
2        512642377                      ................A.........-..A.A....T...  512642416
                                                                           \    
                                                                           |    
                                                                           T
2        520336155                        ...G.....G...............-.T....-.TC.G  520336190
2        512181690                    ..................A................---...G  512181651
                                                                  \             
                                                                  |             
                                                                  A
2        506700675     ..T...A..A.G....-......G.........A.................--...G  506700730
                                                                   \            
                                                                   |            
                                                                  GG
2        205752060            ..A....A.-..............T.A........T....T...A-....  205752011
                                                                  \             
                                                                  |             
                                                                 CA
2        415582431                   ...................A..........A..G..G......  415582474
                                                                 \              
                                                                 |              
                                                                 C
2        23095671                      ................C-..........A.C..G-.....G  23095633
2        227286124                    ................-.A..........G.C....-.TG..  227286085
2        400222835            .....TAG..............A..A-..........A.-...-..G...  400222789
2        70232851                     ..................-......A...AGC..G-..T...  70232890
2        300638210                    ..................A.....T...----.A....T...  300638248
                                                                            \   
                                                                            |   
                                                                            C
2        332748890                     ........A........A..........---.....G...G  332748929
                                                                             \  
                                                                             |  
                                                                            CT
2        470112210            ..C..C.G.........T....A...-..........A.A..G-..T..G  470112163
2        476112860                    ..................A.............G..---TC.G  476112821
                                                                  \             
                                                                  |             
                                                                  A
2        483530784                     ......G..........A..........--..C...G.T..  483530746
2        63014042             .....CAG................-........A...A.C..G.-.T..G  63013995
2        238476322                     ...............A.A..........---.AC...T.C.  238476359
2        483200273                    ..................A.........GA....-...C...  483200232
                                                                  \             
                                                                  |             
                                                                  T
2        487278948                    .......G..........A.........-..A.C....----  487278912
2        47470512                       ..............-............A..---...T..G  47470477
2        137557987                     ........T.......AA...G......-.C..GGT...G.  137558026
2        172366044                     ...............A.A..........-.AT..G..-..G  172366082
2        182512438                    ........T.........A.............G.--------  182512473
                                                                  \             
                                                                  |             
                                                                 TA
2        198153323                    ..T..............AA.........-...TAC...T...  198153282
                                                                             \  
                                                                             |  
                                                                             T
2        261564651                         .............A.......T..A.C.-.G..T...  261564616
2        271635591                     .............A...A........G.-...CG...T..G  271635630
2        289263316          .......CAAT........-..-.A...A..........A.A....T....-  289263268
2        366200146            ...C....-.................A..........-----....G...  366200189
2        438416731                    .................AA........--....C.G..T..G  438416770
2        467833305                    ..................A.......--....---......G  467833341
2        486579904                   ..C................A...--.A..T.....-......G  486579865
2        505770338                    ..................A.............G..---...G  505770378
                                                                  \             
                                                                  |             
                                                                 CA
2        14850586                     ................A.-........T.A.C..G-..G...  14850547
2        21797403                      .................A........T.-.AT..G..T..G  21797442
2        50135550                     .......G.........A-.G........A.C..G-..T..G  50135589
2        81141502                      ...............A.A.......A..-.ACC.G..T..G  81141463
2        87682643                      ...C....G......A.A.............G..T---...  87682604
                                                                   \            
                                                                   |            
                                                                  AG
2        113368684                     ...........T...-....T.......A.C..--..G..G  113368647
2        165390264                       ...............-........A.G.CT.G-..T..G  165390228
2        188000024                    ...............-.......A.....A.C.TG-..T..G  188000063
2        273678623                       .............A.A.............C..G..T..G  273678663
                                                                  \             
                                                                  |             
                                                                 AA
2        323253043                    .......A..........A..........A.C..G-..T..G  323253085
                                                      \                         
                                                      |                         
                                                     TA
2        354111362                     ............G....A..........---......T...  354111401
                                                                           \    
                                                                           |    
                                                                          GA
2        355817155                    .........A..C.....-..........A.C..G-..T..G  355817116
2        398602191                     .................A..........-.AT..G..T..T  398602152
2        424653275                    ........T.........-..........A.C..G-..T..G  424653236
2        428633509                    ...........A......A.........-..-......T..G  428633548
2        468981915                    ............G.....A.........-..ACA.G..G.C.  468981955
2        479558107                    ...........A.A...C-..........A....G-..T..G  479558146
2        486656078      ...T.T....G....C.T..............A.........T.--------.T..  486656030
                                          \                                     
                                          |                                     
                                          G
2        492590857                     ...C..C...T......A..........-..T-...C.G..  492590895
2        507962558                   ...................A..G.......G..T.....G..G  507962510
                                                                 \        \     
                                                                 |        |     
                                                              GAAA       GG
2        23570791                      .................A..........-.A....-.TG..  23570753
2        29540573                      ................AA......A.T.A.C....-.T...  29540613
                                                              \                 
                                                              |                 
                                                              T
2        170588725                    ..................A.........-.....GGT...C.  170588684
                                                                      \         
                                                                      |         
                                                                      C
2        170645105                    .......-...A......-......A...A.C..G.T....-  170645067
2        226420133                 ............TT.......A......--.T.........T..C  226420091
2        321132330                    ..................A.......A.-..ACC.G..T...  321132370
2        323386751                     ...........T.A...A..........ACA...--.T...  323386790
                                                                 \              
                                                                 |              
                                                                 T
2        326658540                     .............A...A..........-..-C..A.T..G  326658578
2        347632940                     ........T...G....A..T....--...A.C....T..G  347632979
                                                                           \    
                                                                           |    
                                                                           A
2        365338933                    .......-..........A......A...A.C..-...T...  365338972
2        424692528            .....TAA..................A..........A.T..G.-.T...  424692479
                                              \                                 
                                              |                                 
                                              T
2        454304142                     .................A..........-----G..CT...  454304177
2        472615666        ......A.T..TT...............-.A.C........A.C...G....C.  472615613
                                                                         \      
                                                                         |      
                                                                         G
2        475876708                     ......G.........C-..........A.C..G-..T..G  475876746
2        485047578                     ......G..........A..........-------..T..G  485047611
2        488417307                      .............G..A...........--.T....T...  488417270
2        489110026                    ............T...-.........--....G..---...G  489109991
2        508817556                    .......G.....CA...A.........-..-.C....T...  508817596
                                                                             \  
                                                                             |  
                                                                             T
2        518608554                    ..................A.........-----------...  518608524
2        5070845                      ....C....T......T...............G....---.G  5070885
                                                                  \             
                                                                  |             
                                                                 AA
2        33182351                      ..............G..A..........-.A.A.GT.T...  33182390
2        72012575                     ...........A.G....A.........-..A.AGG..T...  72012615
2        72898672                     .......C...A......A.......A.-..T....T....-  72898711
2        85264076                   ............T.....AAA.........C......GAG....  85264032
                                                     \                          
                                                     |                          
                                                     A
2        89372104                     ..T.......C-..C.A............A.C..G-..T...  89372143
2        143502724                     ...C......T.....TT..........---..C.......  143502685
                                                                             \  
                                                                             |  
                                                                            TG
2        153478329                    ...T.............T-..........A.C..G-..T..G  153478368
2        201702099                   ........A...T......A...A-..T.-......--.....  201702061
2        208995025                     ................TA..........-G.C.....T...  208994986
2        212415086                  .....T..............A....A..--.T..-.C......T  212415126
2        225060214                    ..T...........A...A.........-..-.C........  225060174
                                                                            \   
                                                                            |   
                                                                            C
2        236215343                    .........T........A............C..-GT.T..G  236215302
                                              \                                 
                                              |                                 
                                              T
2        239348906                     ............................-----G...T..G  239348941
2        241761823                     ................AA..........---......T..C  241761784
                                                                           \    
                                                                           |    
                                                                          GA
2        259538196               ......C.........TT.....A...A..T.T.A.C...GA....-  259538150
                                                             \                  
                                                             |                  
                                                             A
2        268459750                    ..............A...-.C..C...T.A.C..G-..T..G  268459789
2        299270974                     ..................-.T.......A.TT.-T..T...  299271012
2        311396276                         .............A..........G.C......T..G  311396314
                                                                       \ \      
                                                                       | |      
                                                                       T T
2        312476534                      .......T.C......-.......C..A.TG.G-..T...  312476571
2        326079364            .....CAG...........C.G...A-..T.......A.C..G-..T...  326079411
2        365402923                 ....C.............-..A..........AGC......TGT.  365402968
                                                                            \   
                                                                            |   
                                                                           TC
2        374012045                     .................A..........---.ATG..T...  374012082
2        404104129                    ..................A.........----.T..T.....  404104167
                                                                             \  
                                                                             |  
                                                                             T
2        414964211                    .........T..T.....-.......AA.A....G-..T..G  414964250
2        430488890                  ..................A.AG......--.....-....-..T  430488851
2        446437281                      ..............TAA.........----......T...  446437316
2        498810510                      ......C......-.....-.......T.C...G..T...  498810472
                                                                             \  
                                                                             |  
                                                                             T
2        505530118                   ..........T........A..........A..CAGG......  505530161
                                                                 \              
                                                                 |              
                                                                 T
2        505770077                    ................A.A.............G..---...G  505770117
                                                                  \             
                                                                  |             
                                                                 CA
2        516622676                    .................AA.......--..CA.C....TT.G  516622636
                                                                           \    
                                                                           |    
                                                                           A
2        21803602                     ..T...............A.............T......---  21803644
                                                                  \   \         
                                                                  |   |         
                                                                 CA  GT
2        33748662                         ..............A.............G..---T.CG  33748698
                                                                   \            
                                                                   |            
                                                                  AG
2        48890586                      .................A..........-----G...T...  48890551
2        67551027         ...A..A.T..T......--..........A..........-...A....T...  67550976
                                                                          \     
                                                                          |     
                                                                          G
2        86691201                      ...C....A..T.....A......TT..--..C..T....G  86691239
2        141087781                     .......T-......A.A..........A.C..G-..G...  141087819
2        193464067                     .............A...A.......AT....G..--.T...  193464107
                                                                   \            
                                                                   |            
                                                                  GC
2        200672173                            .........AA...G......A.C..G.-....G  200672205
2        206651741        .......C.T..-....................T.......               206651702
2        212100013                    ..............A..AA...........C.G.G..--..G  212099973
                                                                  \             
                                                                  |             
                                                                  A
2        215532821                     ..........-.....AA..T.......A.C...-..T...  215532859
2        238494175                   .............CA....A..-..G.T.-.......T.T...  238494135
2        247814291                    .................AA........A....-...T.--GT  247814331
                                                                 \              
                                                                 |              
                                                                TC
2        251116509                     .................A.........-T..CAGG..T..G  251116470
2        267958135                    ..T........A......A.C.........T...---.T...  267958174
                                                                  \             
                                                                  |             
                                                                  G
2        317911809                       .........T.....A.................--T...  317911772
                                                                     \          
                                                                     |          
                                                                     T
2        326059382                          ............A..........T.....GT.T..G  326059346
                                                                     \          
                                                                     |          
                                                                     T
2        375680743                    .......-..........A....T...T.A.T..-G..T..G  375680704
2        390653265                    ............G.....A.........C..T...G.AT...  390653308
                                                                 \   \          
                                                                 |   |          
                                                                 T   T
2        396105348                    ..................A.......T..A....G.-.T..G  396105307
                                              \                                 
                                              |                                 
                                              T
2        475163963                    ..................A......A........TT.-----  475163925
                                                                  \             
                                                                  |             
                                                                 CA
2        499305288                     ............A..A.-..T....A..A.T..G-..T..G  499305250
2        511266357                      ............C...A....C..A........--.T.C.  511266396
                                                                   \            
                                                                   |            
                                                                  GG
2        512825392                    ....G..G..........A.........-..A..G-..T..G  512825431
2        12187134                     ................-....AAC..A..T.A.C....T...  12187093
                                                                          \     
                                                                          |     
                                                                          G
2        34569873                               .......AAC.........T........----  34569846
2        43693078                     .........T........-.......TT.A.C..G-..G..G  43693037
                                                 \                              
                                                 |                              
                                                TA
2        83026532                     ..................AT.....A...T.....G.---.G  83026492
                                                                  \             
                                                                  |             
                                                                 CA
2        89816235                     ................A.A............AG.C.AAC..G  89816278
                                                                  \             
                                                                  |             
                                                                 AA
2        103209470                       ...............A.......T..-.A...--.T.TG  103209505
2        123252674                     ..T..............A....A.....-----G...T...  123252709
2        143064904                     ........T.A.C....A........A...---.G..T...  143064865
                                                                \               
                                                                |               
                                                               TT
2        166136530                       ......T..G.....A.GA......-.........C.GG  166136492
                                                                          \     
                                                                          |     
                                                                          A
2        170959849                    ..............A...A......AA.....T..G.-----  170959886
                                                                  \             
                                                                  |             
                                                                  A
2        219746502                     .............-.A.........--......G.-.T..G  219746466
2        248593619                     .................A....A.A...-----G...T...  248593584
2        258002926                    ................-......A...T.A.C..--.GTT..  258002888
2        260850263                    ................T.A.........----------C..C  260850232
2        265662677                    ..............A...A.......T..T.A....-.C..G  265662636
                                                                  \             
                                                                  |             
                                                                  A
2        278250099                   ............A......A..A....TT......--------  278250063
                                                              \                 
                                                              |                 
                                                             GT
2        282005000                    ..T..............AA.......A......-....T..G  282005041
                                                                  \             
                                                                  |             
                                                                  A
2        310683069                    ..................A....A.....A.C..G.-.T..G  310683110
                                              \                                 
                                              |                                 
                                              T
2        315095014                 .....................A......--AT......G..TT.G  315095056
2        319768447                    ..............A.A.A..........A....-G..T...  319768406
                                                                  \             
                                                                  |             
                                                                  A
2        347395553                     ........T........A....C.....-----....T..G  347395518
2        393180584                 ............................                   393180557
2        401732026                     ................CA......A...A.T....-.T...  401732066
                                                     \                          
                                                     |                          
                                                     A
2        407092323                   ...................A...A....--....C.G..-T..  407092284
2        409963415            .....CAG...T..............-..TG......A.TG.G-..T..G  409963368
2        420859637                      .........A......A........-.T..CA....T..G  420859676
                                                                         \      
                                                                         |      
                                                                         C
2        468280722                    ..T.....G.........A.......A.-.....G.T...G-  468280682
                                                                      \         
                                                                      |         
                                                                      C
2        472446276                     ........T.......AA..........--..C....TG.G  472446315
                                                                           \    
                                                                           |    
                                                                           A
2        483761176              ......-.................A..........               483761143
2        492601441                 ....C.......T..T..T..-..G....T...............  492601484
2        508263909                      .......T..T..T..A.....T............--...  508263948
                                                                    \           
                                                                    |           
                                                                   TC
2        515961261                         ..G..........A............C.-.G.....G  515961226
2        516859177                    ..T......T........A.........-...CAGG..G..G  516859137
2        484150062                     .................A.........-.....G...-...  484150101
                                                                      \         
                                                                      |         
                                                                      C
2        15443084                     .................T-..........A....G-..T...  15443123
2        62340620                      .................A.........-..AC..G..-..G  62340658
2        151514482                   ............A......A.......--..CT......T..G  151514522
2        32718527                     ..G...............-....A.A..C.........T...  32718568
                                                                           \    
                                                                           |    
                                                                           G
2        279558736                    ................-............A..-C.G..T..G  279558697
2        343674942                        ...........................-..G.C.....  343674906
2        488413094                    ..................-..T.......A.C.AG.-.G..G  488413055
2        325575682                  .............A..-.T.A..T......-........C...G  325575726
                                                                              \ 
                                                                              | 
                                                                            TGC
2        338843119                   ...................A......A.....A...--.T..G  338843077
                                              \                   \             
                                              |                   |             
                                              T                   A
2        367254494                    ....A.............A.G.A-.....A.C..G-..C...  367254455
2        404494262                      ................A..........-.AT........G  404494224
2        408012195                    ..T......G.....C..-.......--.T.A......T...  408012156
                                                                             \  
                                                                             |  
                                                                             G
2        19151678                     ..................A........--....C....T..G  19151718
                                                                           \    
                                                                           |    
                                                                           A
2        283544358                 ....C................A....A...A.......--.T...  283544314
                                                        \        \              
                                                        |        |              
                                                        A        T
2        408888463       ..T....A.T..........-------....A......A...G.C....T....-  408888509
2        452145070                    ..................A........-T.....G.C.-..G  452145030
                                                                      \         
                                                                      |         
                                                                      C
2        488648682                    .......-..........A..........G....-...G.CG  488648643
2        492250822                      ..............A.A....A...........--.T...  492250783
                                                                   \            
                                                                   |            
                                                                  AG
2        206048332                    ................-............A...CG.-.T..G  206048293
2        226561811                   ..C................A.G........-.....T..G...  226561769
                                                                \               
                                                                |               
                                                                A
2        317946940                    ..T.............-............A.T.-.G..T...  317946979
2        353134484                    ..T...............A.........C...G..G..T...  353134526
                                                                \               
                                                                |               
                                                                A
2        392286127                .....-...........................-..CAGG..T..G  392286084
2        423435537                       ...............A.......--...A.C.G..-..G  423435502
2        424820378                    ................-............A.C.CG.-.T..G  424820417
2        469458919                     .......T.....-...A..........GGC.T.T---...  469458883
2        484647897                    ..................A.............T......---  484647855
                                                                 \              
                                                                 |              
                                                              CAAC
2        488504812                    .........T........A...........T.G.--......  488504772
                                                                 \              
                                                                 |              
                                                                 T
2        15293576                     ..............C...A..........A.C..-G.....G  15293535
                                                               \                
                                                               |                
                                                               G
2        62569515                ......C.....-.G..T...A.A.......--.......--.....  62569474
2        67113760                     ..T.............-............A.C..G.T....G  67113803
                                                                             \  
                                                                             |  
                                                                           ATT
2        111875702                      ............T...A..........-----....T..G  111875736
2        139080700                    ..................A........G.GT.G......GG.  139080743
                                                                 \          \   
                                                                 |          |   
                                                                 T          G
2        141005468              ....AG...............-.............A.C..----.TTG  141005510
2        151933474                     ......C...........-.........A.C.-.G..T..G  151933512
2        168557417                    ..................A...A....----T....-.T..G  168557453
2        224823441                       .........G.....A.......--...A.T....G...  224823478
                                                                           \    
                                                                           |    
                                                                           A
2        261535170                     ...........-.C...A..........A.C....-.G.TG  261535132
2        272685756                    .......A.........A-..........A.C..G-..T..G  272685717
2        411357591                     ........T..T...A.A......A.T.......-......  411357632
                                                                  \             
                                                                  |             
                                                                 TG
2        430538917                      ............A...A..T..........T..CT....G  430538873
                                                                   \          \ 
                                                                   |          | 
                                                                  AA        TTA
2        455357899                  ..................A.A...C..--.......G..----.  455357862
2        460306388                     ..T..............-........T.A.C..G.-.G..G  460306426
2        475420312          ....A.T....-.......T..T.....A........AT----------...  475420272
2        91726126                      .................A.........----....C.-..G  91726091
2        109023811                     ........T........A.......C.....G.--....G-  109023849
                                                                  \             
                                                                  |             
                                                                  T
2        113327261                      .......T......A....AA......G............  113327301
                                                              \                 
                                                              |                 
                                                              G
2        152981682                        .............TA......AA.....G..T.---..  152981718
                                                                   \            
                                                                   |            
                                                                  GT
2        211402798                    .................CA.........TTCT...--.....  211402757
                                                                \               
                                                                |               
                                                               AT
2        236334035            .....CAG.........A....A..A-..........G..-----.....  236333992
2        247455601                              ..G..T.....-.......A.C.....GG...  247455631
2        310017189                             ....................A.C..G.-.T..G  310017220
2        361738837                  ....................A......-.A..TA..G...T..G  361738794
                                                                           \    
                                                                           |    
                                                                           C
2        362964786                     ...............-............A.C..G.T....G  362964744
                                                                             \  
                                                                             |  
                                                                           AGT
2        410497706                    .........----.....A..........A.C..G-..T...  410497670
2        443566665                      .......A........A.........T--.....A..C.G  443566628
2        482925574              ...T...-......G.........A....AG...T--..A....T..G  482925530
2        487000497                    ...........CG....A-.......--.....TG-..T...  487000534
2        516242941                    ..................A........------..G...C..  516242976
2        13968245                     ................-........AC..A.CCAG...-...  13968206
2        172687376                     .................AG...--....A.T....C.-..G  172687339
2        181424939                     ........T...---.............A.C..G-..T...  181424975
2        193182061                       ......T.-....A.-..........A.C..G-..T..G  193182026
2        245790207                  ...............G....A..T.............G..T..G  245790252
                                                               \    \           
                                                               |    |           
                                                               G    A
2        252574027                    ..................A........--..A.C....T..G  252574066
2        294972346                      ................A..T...A...-.A......T...  294972385
                                                                          \     
                                                                          |     
                                                                          G
2        339175291                  ....T..................-...A..C....A..A.G..T  339175249
2        375389574                    ..T.........-.....A..........G..-----..G..  375389539
2        404197060                  ............G.......A.......A......AG...GC.G  404197104
                                                              \                 
                                                              |                 
                                                              A
2        437884937                    ........G.........T.-....A...A.C..G-..T..G  437884898
2        478157165                     ............CA...A.............G..--...C.  478157205
                                                                  \             
                                                                  |             
                                                                 CA
2        488740535                                                           ..G  488740533
2        496729199                   ..........T...-....A.........TT......T--..G  496729158
                                                                     \          
                                                                     |          
                                                                    AT
2        507482811                        ..............A.........C..-......G..G  507482848
                                                                           \    
                                                                           |    
                                                                           T
2        510387303                  ...........TG..-....A.......A.C..AG..G..G..-  510387262
2        1035114                          ........G.A...-..........A.T......-T.G  1035079
2        1585055                       ..............-.....A.....G.A.C.-.G..T...  1585093
2        27298481                    ...T......T..G-............A.C......---G...  27298443
2        32429448                      ..............T..A.......A.T..A.C..-....C  32429488
                                                                  \             
                                                                  |             
                                                                  T
2        46242054                         .........G...AA.C.....A........G.--..G  46242091
                                                                   \            
                                                                   |            
                                                                  AA
2        46432399                     ..................A..T.....--.T..T....G..G  46432439
                                                                           \    
                                                                           |    
                                                                           A
2        67833937                     ..T...............A........--T...C....C...  67833977
                                                                           \    
                                                                           |    
                                                                           T
2        68281939                      .................A.........C...G..--...G.  68281899
                                                                  \             
                                                                  |             
                                                                 CA
2        69255619                     ........C........AA.......--......CT---...  69255583
2        89000276                      .................A....--...C..A.T.T..T..G  89000315
                                                                           \    
                                                                           |    
                                                                           A
2        93159595                     ...........T......A........--..A....C.-.CG  93159633
2        105404741                      .....GT.........A...CA...T.-.C...-......  105404778
2        164698723                    .........A.................-.A...AGG..C..G  164698683
2        171195649                         .............A..........A..----..C..G  171195681
2        209726114                     ................AA..........-.AT.....T..G  209726154
                                                       \                        
                                                       |                        
                                                       A
2        234572753                    .........TGA.....AA..........A.C..GG....G-  234572712
                                                    \                           
                                                    |                           
                                                    T
2        260641915                    ..................T..........A.C.-....T..G  260641958
                                                        \                       
                                                        |                       
                                                      AGT
2        260943143                    ..................A..TG....A....-..--.T..G  260943103
                                                                \               
                                                                |               
                                                               TT
2        301644472            ..C..C.G..T.............-......A.....AGC..G.-.G..G  301644425
2        315305619                     ......G.....-..AA...........A.C.-.G..T..G  315305581
2        321477480                    .................CA..T.....--...GT.T.G....  321477520
                                                                             \  
                                                                             |  
                                                                             T
2        325974117            .....CAG............C...-.....A......A.C..-G..T..G  325974164
2        331078724                    .............G....A........G...-..GGA.T..G  331078765
                                                        \                       
                                                        |                       
                                                        A
2        357270381                    ..................A......-...A.C..G.T.T..G  357270421
2        359037350                     ....C............A.......--.....AC...C..G  359037389
                                                                           \    
                                                                           |    
                                                                           T
2        370082816                 ....C................A.....------.A.CT...T...  370082854
2        398077958                     ...............A.A.........------..A....G  398077924
2        400737182                     ................AA.......A.-..C...G......  400737143
2        431848932                              ......A.A.G........A.C..G-......  431848962
2        435782147                    ..................A........----...-...T..G  435782183
2        471296428            ........-............A....A.........-.G.CC....T.TG  471296377
                                                                          \     
                                                                          |     
                                                                       CAGG
2        473312345                     .............T...A......A......G..--...G.  473312384
                                                                  \             
                                                                  |             
                                                                  A
2        475456095        ...C..A............G.....------.........CA.T..-G.C...G  475456141
2        475456371        ...C..A............G.....------.........CA.C..-G..G..G  475456417
2        487007457         .....A..CC..-............-..............G.T.C.G.....G  487007404
                                                          \                \    
                                                          |                |    
                                                          G               GT
2        490422954                     ...............T.A.........C..A...--C....  490422993
                                                                 \              
                                                                 |              
                                                                 C
2        505420810                     ......G........CA-.......--...A.C....T...  505420772
                                                                             \  
                                                                             |  
                                                                             T
2        513320243                 ...........GTG.T.....-..........G.C..T--.T..G  513320202
2        515327174                        .....T.A...G..A...............G..-G..G  515327211
                                                                     \          
                                                                     |          
                                                                     G
2        244804356                    .......-..........A..........A....-G..T...  244804395
2        220460853                     .................-......A...A........-...  220460815
2        328083170                    ................-............A.C..-...T..G  328083131
2        420059699                    .........-........A..........A.T...T-.....  420059738
2        201167876                    .........T........A.......-..A.T..G-..T...  201167837
2        505926523                       ........A......AG...............--.T...  505926485
                                                                   \            
                                                                   |            
                                                                  GT
2        21281283                     .............G...---.T.......A....G.-.G..G  21281246
2        85576015                        ...............-............A..GGT....T  85575975
                                                                              \ 
                                                                              | 
                                                                            TTA
2        211324601                    ..............-...A.......A..A.C..G.T....-  211324640
2        467761845            ..C...AA..T...............-..........A.C.TG.....GG  467761797
2        75256358                     ....C.............-..........A.C....-.T..G  75256319
2        251989024                       .................C.....C.GG....G...T...  251988983
                                                                  \        \    
                                                                  |        |    
                                                                  T       TC
2        364802846            .....CAG.......C......A...-..........A...A..T....T  364802798
2        403097531                  ....-.............T.A..........-.T...G......  403097572
2        337990018                    ..................A..........A.C..-...G..G  337990059
                                              \                                 
                                              |                                 
                                              T
2        356405841                    .........T....A...A.......--......--.....-  356405877
2        424323560                      ................A..........A........T..G  424323519
                                                                  \             
                                                                  |             
                                                                 AG
2        431502707                                        ........T......G.G....  431502685
                                                                            \   
                                                                            |   
                                                                            G
2        469334860                    ..................A..........A.T..-G..T..G  469334901
                                              \                                 
                                              |                                 
                                              T
2        483767023              .......-..........G.....A.........-..AT.GG....G-  483767067
2        26136334                       ..............-....TC......A.C..-...G...  26136371
2        83934207             .....CAG.........T........-.....G....A.C....T...T-  83934160
2        88523906                     ..................A..TG...--...A.T....T...  88523866
                                                                           \    
                                                                           |    
                                                                           A
2        185172599                    ................-....T......TA.C..-T..T..G  185172560
2        354001209            ..C....G...........A..T.A.-........T.A.C..C.T...G-  354001256
2        19435325                     ..................A.......-----.T........G  19435289
2        37286025                     .......-..........A..........A.C..-G..T..G  37286064
2        46966892             .....C.A........T.......A.A..........A.C..G-.....G  46966843
                                               \                                
                                               |                                
                                               T
2        87063732                  .....................A.........-....T.G.A...G  87063688
                                        \                                       
                                        |                                       
                                        T
2        90642615               ......-...............-.T..........G.C..-G..T..G  90642571
2        207063345                      .........A.....AA..........A.A.A......G-  207063306
                                                                  \             
                                                                  |             
                                                                  T
2        257363632                     .................A........GG..A.C....T..G  257363674
                                                                 \        \     
                                                                 |        |     
                                                                 T        G
2        342990602                    .......-..........A..........A.C..-...T..G  342990641
2        459213234                   ...................A......--........T.A....  459213188
                                                                    \         \ 
                                                                    |         | 
                                                                 CGGG        TC
2        467458192                ......................A.......A.-...G..G..--TG  467458235
                                        \                                       
                                        |                                       
                                        T
2        469045135                  ....T......T..T..........T--.T....G..G......  469045093
                                                                            \   
                                                                            |   
                                                                            G
2        474755444                    ...C.......A......A.......----.T........G-  474755480
2        98667474                     .......AT.......T.A.......--...A.C..T....-  98667512
2        165247294            .....CAG...C.....TG...C...-..........A.C...GA...G-  165247247
2        170544754                      ..............A.A.........T......G..G..G  170544714
                                                                  \             
                                                                  |             
                                                                  T
2        178190383            .....................G....--.........A.C..-G..T...  178190334
                                      \                      \                  
                                      |                      |                  
                                     AG                      G
2        343161918                    .........A........A..T....--.T.A.C..T....-  343161956
2        440640865                                   .............C.........-..G  440640891
                                                           \                    
                                                           |                    
                                                           G
2        467393215                       ...........A...A..........-.C.......G..  467393252
2        506096484                      ...........AA.A.A........T.......TT..G--  506096445
                                                                  \             
                                                                  |             
                                                                 GA
2        514129267                       ........T...-..A..AA...A.TG.A..........  514129305
                                                                            \   
                                                                            |   
                                                                            T
2        67654649                       ..............-..........T.A.T..GG..C...  67654689
                                                                           \    
                                                                           |    
                                                                          TT
2        88618491                     ...........A......-......A...A.CT-.G..C...  88618531
                                                                               \
                                                                               |
                                                                               T
2        244424014                  ...........G......TAA...C-...G........T.G..G  244423970
                                                                     \   \      
                                                                     |   |      
                                                                     A   T
2        273107638                    ..................A.......--....---...T..G  273107674
2        427963532               .......................A......T..T.--..CTT.....  427963487
                                                           \                    
                                                           |                    
                                                           C
2        479617784                     .............C...A........-....GA....--..  479617821
2        506550766        .....G...--...-...............A..........---..GGT.....  506550719
2        516029803                    .......G...A......A.......--......T--.....  516029766
2        11486632                     .......-..........A..........A..---...T..G  11486595
2        101486220                     ...........G...-...........GA.C..-...T..G  101486182
2        113641712                     ...............-.A......A...A.C..-...T...  113641674
2        250366796                   .................CA.-..A......A.C..-...T...  250366836
2        337288152                        ..............A.........-......G..----  337288184
2        4558755                       ...............-......A.....A.C..C.T...G.  4558794
2        360979295            ...C....-...............-............A....-G.AT..G  360979341
2        232543221                      ................A........--..A.C..T...G.  232543258
2        338771574                    .........T......T.-..........A.C..G.T.T..-  338771613
2        372779785                    ................-............A.C..G.-.T...  372779746
2        167069035                       ..............A........A.......--..T...  167068998
                                                                  \             
                                                                  |             
                                                                  T
2        181956391                    ........-.........A..........ACA..--..T...  181956429
2        259859282                    ...........A....AA-..........A....G-..T...  259859243
2        352839851                    .........T........A..TA..--....A.C...GGT..  352839890
2        491254781                    ..................A..........A.C.-.G..G..G  491254740
                                                               \                
                                                               |                
                                                               G
2        104380638              ...T...-............A...A....-.....G.C...G..T..G  104380593
2        171424118                     .............A...-..........A.T...G..-..G  171424080
2        263794065                    ................-............A.C..-G.CT..G  263794026
2        119861099                     ..........T..A...A.......----.T....T...G-  119861134
2        356257003                       ........TT..T..A.........-.T......GC...  356257041
                                                                             \  
                                                                             |  
                                                                             T
2        512892141                       ........A.A....A.......A.-.....G.T....-  512892104
                                                                      \         
                                                                      |         
                                                                      T
2        517803846                                ...G..A.........-.......----..  517803822
2        207681317                    ..G.............-............A.CT.G.T.....  207681357
2        212375453                    ....C......A...-...........T.A.C..GG.G...-  212375492
2        279676042                     ........T........-..TA......A.TG...T...G-  279676080
2        364068760                      .............................A...--.G..G  364068798
                                                                 \              
                                                                 |              
                                                                 C
2        367588375                     ...............A.A.......--....---...T...  367588340
2        454545492                        ..............A..........-.AC.G...T..G  454545528
2        468949041                    ..................A.............G..---T...  468949000
                                              \                    \            
                                              |                    |            
                                              T                   AT
2        3980023                         ..A...G........A.........TT.....G.CTG..  3980062
                                                                 \              
                                                                 |              
                                                                 T
2        44579841                      .................A.......---A...A....T..G  44579879
                                                                          \     
                                                                          |     
                                                                          G
2        91678079                       .......T.....-.............A.T..G.T.C.G-  91678116
2        175979097                      ................T......A.--......G..T...  175979134
2        242951291                    ..................A......--...CT..-.....GG  242951329
2        249547024                       ..............CA..T.A...-.......G..G..G  249546987
2        269300479                    ................AT-......A.G.A.T..G.T...G-  269300518
2        281967150                                ......A..............A.......T  281967180
                                                                           \    
                                                                           |    
                                                                           T
2        319316767                        .......A................T..A..........  319316805
                                                        \                       
                                                        |                       
                                                        A
2        367490507                    ..................A.G....--....A.C....G...  367490467
                                                                          \     
                                                                          |     
                                                                          G
2        517698253                        ..............A....A.....-..CATG..T..G  517698217
2        34805325                      .................-..........A....G.T....-  34805363
2        471260968                    ........C.........-.........TA.C..G.T...G-  471261007
2        317156167                       .................-........A.C...TT...--  317156131
                                                                      \         
                                                                      |         
                                                                      T
2        335496152                     ........A........-..........A.T....C....-  335496114
2        410805393                     .................-..........A.CG..GC...G-  410805431
2        33645902                     .........T........-..........A.C..T.T..G--  33645864
2        31001259                       ................A...--.....G.C..---.T...  31001293
2        48938788                        ...............-..........A.C..G-.....-  48938753
2        434515048                    ...G............A.-.C........A.T..G.T.....  434515008
2        487243331                     .................A..........A.C..GCT...G-  487243371
                                                           \                    
                                                           |                    
                                                           A
2        497659952                        ..............A.........-..ACA........  497659916
2        17366717                     .............................A.C..G.T...G.  17366675
                                                         \                      
                                                         |                      
                                                         A
2        163924179                      ......-...T..G..A........A.......TT...G-  163924218
                                                                   \            
                                                                   |            
                                                                  GT
2        237717559                   ..C...............A-..........A.AG.GG....G-  237717519
2        435003049                     .............A.A.-.C........A.T..G.T....T  435003010
2        10895247                      ........T....A..AA..........G....C.A.TG--  10895286
                                                               \                
                                                               |                
                                                               A
2        48866102                     ...........TG.A...-....A....C..A....T...G-  48866141
2        64477067                     ..............A..A-......A.A.A.T..G.T...G-  64477106
2        320618655                    .........T........-..........A.C..G.T...G-  320618616
2        393612086                  ...C..............-.A..........A....--..-..C  393612047
2        416188994                    ..A...............A...--.....A.C.A..T...G-  416189032
2        420226361                    ............G.A.A.-..........A.C....T...G-  420226400
2        427542190                    ..T...............-......A...A.C..C.T...G-  427542151
2        498640574                    .........A.-......T..T......-..A..G.T....-  498640612
2        13862255                      ...............-....A.......A.C..-G.....G  13862293
2        34507046                       ......T...T.....A......A--......--..T...  34507011
2        67365825                     ..................A...--....T..C....T.CC.G  67365864
2        87581162                     .........T.......A-.......A..A.T....T....-  87581202
                                                   \                            
                                                   |                            
                                                   A
2        92916688                      .......G..A......T.-........-.T....T....-  92916651
2        148054975                    ............G....A-.......--...A.T....T...  148054936
                                                                           \    
                                                                           |    
                                                                           A
2        449508366                    .........T........A.......A..A.C..G.T...G-  449508323
                                                         \                      
                                                         |                      
                                                       GGA
2        488306089                     .................A......--..............T  488306135
                                                                       \      \ 
                                                                       |      | 
                                                                   AAAAT    TAT
2        507617134                 ....C................A..T.A...T..............  507617088
                                                           \               \    
                                                           |               |    
                                                           T               C
2        63872326             ......G.-...............-............A.CG..G..-G.G  63872372
2        85271338                      ......A..........-..........A.C..G-..G..G  85271300
2        93387211                     ..T.............-.........A..A.T..-...T.GG  93387250
2        243744647            .....CAG................-.....A......A.C..-G..T...  243744600
2        285300754            .....CAG....C...........-............A.C..-G..T..G  285300801
2        316944461            .....TAG................-....T.......A.C.-T...G...  316944508
2        323303839                    .......G.T...G.G.........A...A.C..G.T...G-  323303798
                                                           \                    
                                                           |                    
                                                           A
2        358736669                        ..............A..........G.....G..T...  358736630
                                                                  \             
                                                                  |             
                                                                 TG
2        420333837                  ..................A.-......T.A.-.T..GG..TT..  420333878
2        480680292                      ..............A.A..........----.....C..-  480680257
                                                           \                    
                                                           |                    
                                                           A
2        18235503                          ....T........A........A.-.C...-------  18235475
2        55333923                     ...........A......-.....G....--.CC....T..G  55333962
                                                                           \    
                                                                           |    
                                                                           A
2        90380685                     .......C........CA-..........A.T..G.T...G-  90380724
2        112769802                    ................-.A..T.......A.T..G...-..G  112769763
2        146098767                    ............T...A.-......A...A.CG.G.T...G-  146098728
2        237536860                     ..T...........--.A.......AG.A.C..G.T..C.-  237536823
2        251992006            .....TAG..................-....A.....AGCT.G.T....-  251992054
                                              \                                 
                                              |                                 
                                              G
2        279682553                    ..T.............-....T.......A.C....-.T...  279682592
2        305310193                         .............A........--.T....G..T...  305310227
2        329186829                              ........A...............-G..T..G  329186799
2        349589949                    ..............CT..-....A.....A.C..GG....G-  349589910
2        400803172            .....CAG................-A........AT.A.C..-...T..C  400803125
2        420880541                       ..............A-..........A.A..G.T...G-  420880505
2        425291097                      .......T...A..---.........-......G..T..-  425291131
2        436947826                    ..................-......A.TCA.T..G.T.T..-  436947865
2        476497313                    .......G..........-.....G.A..A....G.T...G-  476497274
2        23251505                      .......G..A.....A-....A.....G.C..GTT...G-  23251467
2        30510221                   ...........T......A.-....A.....A.T..G.C..GG-  30510263
                                                                       \        
                                                                       |        
                                                                       A
2        33207791                     ..A...C..T........C..A.......A....GGA...G-  33207750
                                                             \                  
                                                             |                  
                                                             T
2        36762485                   ...C...........A......-..............TTG----  36762445
                                                              \ \               
                                                              | |               
                                                              T A
2        45896478                      .............A..T-......T...A.C...CA...G-  45896440
2        67041799                     ................---..........A.TG.GTT...G-  67041762
2        169411423            ...C....-........A.A......-........TGA.C....T...G-  169411469
2        182286226                        .....T........-........T.T..T..G.A.C..  182286190
2        218569106            .....CA................-.A...A.......A.C..-G..C..G  218569153
2        237662231                    .....C..........AAA..........A.C..G.T...G-  237662272
                                                           \                    
                                                           |                    
                                                           A
2        264506755                     .................-...CA.....A.T..GGA....-  264506717
2        276370049                     .......C..A......-.G.......TG.C..T.T....-  276370087
2        311760665                    ....A.............-........T.A.A..G.T...G-  311760705
                                                   \                            
                                                   |                            
                                                   G
2        326124607            ...C..G..-..........T....--....A.A...A.C...G...TG-  326124562
2        492532612        ...A..G.T...T..C....GT..-.....A.............-.....T..G  492532559
                                                                          \     
                                                                          |     
                                                                         GT
2        497660360                    ..................A.........-..ACA........  497660319
                                              \                                 
                                              |                                 
                                              T
2        497660561                    ..................A...C.....-...CA........  497660520
                                              \                                 
                                              |                                 
                                              T
2        252361294                       ......G........-..........A....GG.....G  252361332
                                                                           \    
                                                                           |    
                                                                           C
2        83401473                         ..............-..........A.C..C.T....G  83401509
2        240245399                    ...T..............-.G........A.T....T...G-  240245438
2        277305995                     ..C.....T........-..........A.C..GGT...G.  277305956
2        398144244                    ...........A......-.G...T.A..A......T..T.-  398144205
2        173937280                    .........T.......T-.........C..C...-..T..G  173937241
2        396909523                    ........G.........-.T....A...A.A.A.G....G-  396909562
2        411717387                      .......G........-..........A.T..G.C...G.  411717348
                                                                         \      
                                                                         |      
                                                                         G
2        255393343                   ..C................A.........TA.CG.--..T..G  255393302
                                                   \                            
                                                   |                            
                                                   A
2        257285141                     ...........T.....A....-.....G..TT....----  257285176
2        344028066                       ......T........-.C.......CA.A..G.T...G-  344028102
2        18900712                         ..............-..........A.C..GCT...G-  18900677
2        83662945                     .............CA...-.......---.....T--...G.  83662980
2        166419873                    .........A........A...A-.....G.C..G-..T..G  166419912
2        181860035                   ..........T............--....CT.....GT....G  181859995
2        251634656                          ............A.......T..----.........  251634687
2        273566192                        .......A......-..........A.C...GT.....  273566228
2        326075098                    ................-............A.C..-G..G..G  326075137
2        332839596                       .............-......A.A..CA..........C.  332839557
                                                                            \   
                                                                            |   
                                                                           TA
2        31458735                     ..T......--.......A.......A.-..TCC.G..T...  31458773
2        34043879                     ....C.............-.G....T...A..G.....----  34043916
                                                                     \          
                                                                     |          
                                                                     T
2        143197956                      ..........C.....A..T.......G.C......----  143197992
                                                             \                  
                                                             |                  
                                                             T
2        387700028                    ...........A..A...-........T.A.C...TT...C-  387699989
2        449028728                       ..........G..---.............G.........  449028763
2        521086578                      ......CT........-..........G.T..G.T....-  521086541
2        390682163                         ...........A.A.......-..A......T...G-  390682197
2        422952572                    ..............T...-..........A.C..G-..T...  422952611
2        497660658                    ..................A...C.....-..---........  497660620
                                              \                                 
                                              |                                 
                                              T
2        507607174                     ...............-.........A.T...G....-----  507607140
2        323692200                    ........G....A....-..T.......A.C....C..G.-  323692161
2        151841366                    ..................-..T.......A.T..G.T...G-  151841406
                                              \                                 
                                              |                                 
                                              T
2        342472441                    ................A.-.........CA.C..G.T...G-  342472480
2        373711258                     ..........T......-..........A.C..G.T...G-  373711220
2        11922635        ....T.A..T......-..............A...A..A--.TG..C...GC...  11922584
2        160391736                       ...............A......--A.....C...GT...  160391698
                                                                          \     
                                                                          |     
                                                                         GG
2        251423156                    ................-......A.....G.T..-...T..G  251423195
2        303238097              ......T............A..-............G........C...  303238050
                                                                         \      
                                                                         |      
                                                                         G
2        353159686                     .................-..........A.C..--------  353159655
2        410941439                    ...........A..C...-....A.....A.C..GCT...G-  410941478
2        200122889                       ......T........-.......A..A.C..G.T...G-  200122925
2        240529982                     ..............-.............A.C..-G..T..G  240530020
2        310012521                    ..T.....G..A......-..G.......A.C....T....-  310012482
2        450667698                    ........CTG.......A....A..T...CA.AT......G  450667740
                                                          \                     
                                                          |                     
                                                          T
2        517698444                    ..................A....A.....-..CATG..T..G  517698403
                                              \                                 
                                              |                                 
                                              T
2        17205050                     ............-...A.A........T.A.A..G-..T...  17205089
2        94435577                     ................AA-..........A.TG.G-...C.-  94435615
2        248949564                   ...........CA..C...A................G..----  248949525
                                                           \                    
                                                           |                    
                                                           A
2        357086052                    ..T...............A.......A..A.C....-.T..G  357086011
                                                       \                        
                                                       |                        
                                                       A
2        425639597                    ..............A...-.......TT.A.T..G..G.G--  425639559
2        326144955                    .............-......G...........GTT..--...  326144916
                                                           \                    
                                                           |                    
                                                           G
2        171766734                    ...G.......A......A..........A.....-..T...  171766775
                                                           \                    
                                                           |                    
                                                           A
2        363024661                    ................-..........T.A.C..C.-.T..G  363024700
2        33729461                     ..A.............-............A.C..GG..-..G  33729422
2        123801901                    .....C.C..........-..........A.C....-C....  123801940
2        140269962                 ...............C.....A.G..............--.T...  140270007
                                              \                    \            
                                              |                    |            
                                              T                   AC
2        355540682                    ..G.....G.......A.-..........A.T..G.T...--  355540720
2        422590233                    ........G.........A..-...A...--...T...GG..  422590271
2        486625591        ......A..-...--...........-..............GCC...CT...C.  486625540
                                                          \                    \
                                                          |                    |
                                                          G                    C
2        358296720                    ..............-...A.........T............-  358296680
                                                                         \      
                                                                         |      
                                                                         G
2        323092945                  ...C..............A.-..........A.T.--.......  323092903
                                                                             \  
                                                                             |  
                                                                            TT
2        416129472                    ........G.........-.......A..A.....-..G...  416129511
2        292997152                    .........G.A......-..........A.C....A.-...  292997113
2        96259993                     .........T........-..........--..C...G....  96259953
                                                                             \  
                                                                             |  
                                                                            TT
2        30141282                   ...C...........................A..-..G..G..G  30141239
                                                  \                             
                                                  |                             
                                                  G
2        399752943                    ................A.C.-........A.C.TG.T....-  399752904
2        274284673              ....-...............A....-.........A....-G..T..G  274284629
2        192571250                       .............A..-.....A...A.C..-G..T...  192571214
2        301484410                     ..T..............A...A.....TG-.....A.T...  301484370
                                                           \                    
                                                           |                    
                                                           A
2        313365968                    ...............-T....T.A.......T..G.-.T..G  313365929
2        187432415                     ...............-............-...A.G..T..G  187432377
2        143444886                    ................-............A.C....-.T..G  143444925
2        6737332                         .............-............A.T..-...T...  6737296
2        159787621                    ................-............A....G.-.T..G  159787582
2        32503594                      ...............-....TG......A......-.T...  32503556
2        485588754                 ..T................-.T..........-..T.GG..T...  485588796
2        171317845                    ..............C.-............A.C..G.-.T...  171317806
2        248815033                    ..............-.A.A..........A.C..-...T..G  248814994
2        47321580                      .............-.A....T.......A....-...T...  47321618
2        297369205                    .........A............A..-......-.....T...  297369164
                                                         \                 \    
                                                         |                 |    
                                                         A                 A
2        342567185                    ..................A..G.......A.C..-G..T..G  342567144
                                                        \                       
                                                        |                       
                                                        A
2        85270938                     ................-............A....-G..G..G  85270899
2        338945134                    .........A.....CA.-..........A.C..G-......  338945173
2        85048316                   ...C..............-.A.....T....T.....--.T..G  85048356
2        66317948                     ...........A.G....-..........A.C.TG-......  66317909
2        287674060                    ................-......A.....A....-G..T..G  287674099
2        322857841                    ................-....T.......A.T..-G..T..G  322857880
2        75262172                       ..............-.........A..A.C..-...T...  75262135
2        315482365                 .......C......-......A........-..............  315482408
                                        \                                       
                                        |                                       
                                        A
2        334632456                      .................-.........A.C..-...G..G  334632493
2        17055473                     ................-.T..........A....-G..T...  17055434
2        43156707                      ...............-............A.C..--..T...  43156744
2        45783128                     ................-...........GA.C..-G..T...  45783167
2        213991204                    ................-............A.A..-G..T..G  213991243
2        265123620                    ..................A.........-.T....G......  265123662
                                                   \                   \        
                                                   |                   |        
                                                   T                   G
0        436495358                   .............T.....A......T..CT....TG..T...  436495400
0        455202585            ....T.A...............T...A.......A..T........T..G  455202637
                                         \                                      
                                         |                                      
                                       TCT
0        418502481            ..A......C...............A..C.A.T..AT......GA....G  418502432
0        372774355     ..T...A..A.T....C................A...C......A.C......T..T  372774299
0        589084682     ..T...A..A.T....C...A...TG.......AT.......TTG.......GT...  589084738
0        484471680                 ..................GAAA........TT.T.CC....G..G  484471636
0        736617940                  ....................A........T.G.....GA.T...  736617984
                                         \                                      
                                         |                                      
                                         C
0        247874390        ...A..A......C..........T....AA...A.....CA.C....A.T..G  247874443
0        453163351            ..A..C.T..........T.T.....A..TGA.....A.....GA.G..G  453163400
0        11257848                      .......C...G..........T..A.CTG......GTG.C  11257888
0        439431486        ...A..A.T...TC..C....T..T.A...A...A......G.C.C.G..T..G  439431539
0        152035905        ...A..A.T....C.......A....A.A.A..T.......A.T....T.T..G  152035852
0        401419401        ...A..A.T....C........C.....A.AG........TG..C..G..C..G  401419348
0        37322525      ..T...A..A.T.G..CT......T........A....A.....A.T......TT.G  37322581
0        143578789                 ...........G.........A.......AT.A.T...G.CTT.G  143578745
0        515659817        ...A..A.T....CT..........CA..AA......A...ATC......T..G  515659764
0        199803358     ....T.A..A.T..T.C.........A......A...CA..T.TG....C..CT..G  199803414
0        252092639     ..T...A..A.T..T.C.......T.AT.T...A...CA...A.AGC....A.T..G  252092695
0        70313716    .........C.G.T...............TG....A.......A..A.C....A.G..G  70313777
                            \                                                   
                            |                                                   
                          AGG
0        73382583      ..T...A....T..T.C......G..ATG....A.......T..A..CC.G..T..G  73382527
0        575835070    ...T...A..A.T....C.......T........A..........A.C...G..TG.G  575835013
0        382209368     ..T......A.T.C..C.......T........A...A......A.T...G.GT..G  382209424
0        442792935     ..T.....GG.T......G..............A...AA.....A.T..GG..TT.G  442792879
0        701022181     ..T...A..A.T..............C.....AA..........ATA.A....T.GC  701022125
0        490982281     ..T...A..A.T....C..C......AT..G..A..G.......T.T..C.A.T..G  490982337
0        246338556     ...A..A..A.T....CA...............A..T.AG....G.C...G..T...  246338500
0        523173814             ......T.C.......T..G..G..A.G.CA..ATT......GC.G...  523173862
0        121960475        ...A..A.A....CT........AT..TA.A........T.G.T.ATG..T...  121960528
0        406491750                     ..............G..A..G...A..C......TA.T..G  406491710
0        15922414       ........G.T..AAC.......G.AT.....A..........A.T...G..T..G  15922359
0        411505949             ...T................A...AA........A.A.T......T..G  411505997
0        377302551                  ..T..........T.....AA..A.......G.A...G.G....  377302508
0        590805188     ......A..A.T....C...........GT...AT.....AC..G.T..T...TC.G  590805132
0        485557836     ..T........T..TT........T........A......TAT.G.C...G.GT..G  485557780
0        384848830       ....A..A.AG...C.......T..T.....A..T.......A.C...G..G..G  384848884
0        707408586     ..T...A...CT....C.C.C......T.....A.....G....AGC...G.AT...  707408642
0        302261500       ....A..A.T..T.C...G............A...C....TCA.C.....CT..G  302261446
0        64705395         ...A..A.T....C...........A...AA.......AA.A.C...G..T..G  64705342
0        499926149       ..T....A.T...TC..C.............A.......T..A.C.A.G..T...  499926095
0        718619886        ...A..A...................T......T.......A.CT..G..T..G  718619833
0        709674543         ..A..A.T.....T...............A..........G.C.........G  709674491
0        25104104         ......A.T...TC..........T...TTA..........G.C......T..G  25104051
0        55050787         ......C.T.A..CT.........C.....A..TG......A.T...G..G...  55050734
0        208774437        ...A..A.T...A.......C.........A.......A..G.C.TTG..T..G  208774384
0        353070754        ...A..A.T.A.T................AA..........T.....GA.T...  353070807
0        694722152        ...A..G.T....CT...............A..A.......G.C...G..T..G  694722099
0        37026608         ...T..A......C.........AG....AA..........A.C.TTG..T..G  37026661
0        59938252         ...A..A.T............T....A...A.......A.TG.T...C.....G  59938199
0        180799186        ...A....T..TTC.............G.AT..........G.C....A.T..G  180799133
0        692022779        ...A..A.T.....................A.......T..T.C..TG..T...  692022726
0        6290868          ....C.G.T............T.......AA......CT..G..G..G..T...  6290921
0        53740798         ...A..A.T...A.................A...A.GA...A.C...G..T...  53740851
0        689113079                        ............A.A.GT..............A.C..G  689113042
0        698777695        ......A.T...AA...............AA.C..A.....A.C....A.T..G  698777642
0        711928455        ...A..A......C................A...A..A..CACC...G..T..G  711928402
0        418427305                  ...........T........A..TCA.A...A.C...G..T..G  418427262
0        564413232                      ...............AA......A.AT......T.....C  564413193
0        500778900        ...A....T....C.........T..TCA.A..T...A.G.A.T......T..G  500778953
0        641569789         ..A..G.T..T.C......C.....A.A.A...A.....T.T....CA.G...  641569737
0        173275880         ..A....T...TC................CT.........G.T......TG.G  173275932
0        590423307        ...A..A.T...T.T......T........A..........G.T.A.G.CT...  590423360
0        25978411         ...A..A.T....C..........T....TA.T........G.C...G.CT..G  25978464
0        37104725          ..A..A.T....................TA..........G.A...G.CT...  37104777
0        38548218          ..A..A.T....CT.A........G....A.......A..A.C...T..T...  38548270
0        435184371         ..A..A.T....C..........T.A...A..........G.C..C.T.T.GG  435184319
0        221553509         ..A..A..............T.CG....AA...AA.....A.C......T..G  221553457
0        230362023         ..A..A.T...TA.......A..T.....A....A.....A.A..G...T...  230361971
0        457243066         ..C..A.T...TC.......A..T.T...A..........A.T...G..T..G  457243014
0        683618387         ..A..A.A....C.......T..G..CA.A........A.A.C.A.G..T.CG  683618335
0        382108276        ..C...A......C................A..T.A.A..TG.....G..T.TG  382108223
0        427263679        ...A..A.T....C.......T...G..AAA..........G.C..C.A.T..G  427263626
0        604973068         ..A..A.T..A.C........T.T..G.T...........GGC...G..T..G  604973120
0        628705260        ...A..G.T....C................A....A...A.A.T...CAAT..G  628705207
0        399066977        ......A.T...............T...A.A..T...A...A.TCA.G.AT..G  399066924
0        253341993          ....A.T....CT.........G.....A...A...A..A.C...G..T..G  253341942
0        704233263         ..A..A.T....CT...C.....T....AA......A...G.C...GA.G..G  704233211
0        47094617          ..........TAC................A..T...A.T.A.C...G..T...  47094565
0        60592622          ..C..A.T..A.....C.......G....A..........G.C..GG..T...  60592674
0        198267084          ....C.T..A.C.........AT....AA..........A......T.T..G  198267033
0        60617738          .....A.T....CT.........T.....A.......T..A.C...G..T..G  60617686
0        41908554         ...C..G.T...TC..C....G...............A...A.T......C..G  41908607
0        50792128          .......T.CA..T...............A..T.......G.T...G..G..G  50792180
0        107196313                    .........T.AGA..A.A........TT..C......T.C.  107196272
0        155594927                    ..................A..........A.C.-.G..T..G  155594887
0        246896947        ......A.T...TC................A..........GGC......T..G  246897000
0        739041433     ..T...A..A.T....C..C.........A...A....A.A.TGA.....G..T..G  739041489
0        452144265         ..A..A.T....CT......T..GAA...A.........TG.....GA.T..G  452144213
0        649954293        ......A.T...TC......G...T.....A.......AT.GGT.CC...C..G  649954346
0        374126481         ..A..A.G...TG...C...G..T....A...........A.T...G..T..G  374126533
0        580382377           ...A...CA.C.T....GA......A.A.........CAT....GC.T..G  580382427
0        685747168          ....G.T....C............A.A.A.........T......G..T...  685747219
0        495648182               ..............T.A..A...A..TG....TTT...A.G.CT...  495648136
0        669950226           .....T...T..............T..AGT..A..A..A...A.G..T..G  669950276
0        434017417         .....C.T....CT.A.............A...C...CA.A.T......T..G  434017365
0        110751538              ..A............T..T.....A...A....G.GGTG..GA.T...  110751491
0        198593180         ..A..A.T...TC............A...A..........G.A..TG.CT...  198593128
0        589503590         .....A.TT..T..........AT.....A..T.......A.C..GGA....G  589503538
0        19027849                   .............A...G..A...C.....CT.....TC.G..G  19027806
0        109928855            ..A..C..T................AA.......A..T...AC.A.T.TG  109928904
0        675848632          ....A.T....CTG..............A..........A.T.CTG.CT..G  675848683
0        387606342            ..A....T.......C...A......A.......C..A.T......T..G  387606293
0        187918881        ....C.A.T...T..........A......A..A......TG.A......T...  187918828
0        746698685            ..A....T.C.......T...G....A.G........G.C...G..G..G  746698734
0        320279536            ....T....C..A..G.G.A..A...A.........T.......TG.G.G  320279487
0        21042899             ....T....C.......T.A..A...A......A...G.C..GGA.T..G  21042850
0        19060977        ....A..A.T..T...............GA.A..........AG...TGA.T...  19061031
0        382644559        ...T..A.T.A............A......A.........TG.C...G.GTG.G  382644506
0        13729453             ..A.......................A........TTG...A...GT...  13729404
0        184078945            ....T....CT.A...G.........A.G....A.G.....AG..CT..C  184078994
0        504473773            ..C..C.G............T.A.A.A..........A.C..GGT.....  504473724
0        575022069            ....T....C...........G.....T..A......G.C.A.GC.G..G  575022020
0        572015644                     .................A..........A.C......T...  572015604
0        21137722         ...A..A.G.C.............G.A...A..........G.C...G..T...  21137669
0        456095981            ....TT.T.......................TTA.T.G.C...GA.T...  456095932
0        94584467         ....C.A.T...............TG....A..TG......A.C...GA....G  94584520
0        400709122            ..A.....GC......G.........A..........G.T.C.G..T..G  400709073
0        156200086                     ...............A.A..........A.C...G..C..G  156200126
0        77453537             ..A.................T.AT..A..T...A...G.C...G..T..G  77453586
0        352263280        ...A..A.T..T.C.......T........A.........TT...AGGA.T...  352263227
0        598063917        ...A..A.T....C..C....T......A.A...............C.C.C...  598063864
0        669570946        ...A..G.T...TC................A.....G.A..A.T...G..T..G  669570999
0        739671932                      .......T.A......A....A............A.T..G  739671893
0        36847685                     ..................A..........A.C..G...G...  36847644
0        493639671                 ..T.........T.......TA........AT..C.A.G..G...  493639627
0        39261304                  ..............C......A........T.A.C...G..T..G  39261260
0        683631074                  .........C....T.....A.....G....G.....G..T...  683631031
0        442707904                 ...T.T............G..A..T....T.C....A..A.G..G  442707860
0        497923661                        ...G..........A.........T........AG...  497923698
0        68915480                       ..C.............A..........ACT...G..T..G  68915519
0        741450661              ..T..A..T......T..T....AA..........G.C....A.G..T  741450708
0        71389056             .....CAG...........A......A..........A.T..-G..T..G  71389104
0        85041953              ...T...TC............A...A..........GG...TG..T..G  85042001
0        437617364                 ....C................A......AA.TT.......CT..G  437617320
0        455113946         ..C..A.T...........G..AC..T..A........T.GGC...G..T..G  455113998
0        726208123              ...C.............A.A....A.........T.T...TG..T...  726208170
0        505209736                  ..T..C.............AA.TT....A.TA.....G..T..G  505209779
0        108240324               .....A.................A.......A..G.T.AC..CT...  108240278
0        5226597                  ....A.G...............A...G.....C..A.A.G..C..G  5226552
0        12002842                   ..T..C..............A.........TT..G....AC...  12002885
0        473842183               ...A............AG...A.A.G........A.T.A...CT..G  473842137
0        99077125                 .....A.....A........TAA...A..A.ATG.A...G..T...  99077170
0        302078684               ....T................A.A....A.A...A.C...G..T..G  302078730
0        79537513           ....A.T...TC............A...A..G..T...TG.A...GA....G  79537564
0        484258250               .....TC................A..T.A....C.T.......T..G  484258296
0        250412681                   ...................A....A....CT...A.T..T..G  250412723
0        504430574               .....-..T...........CAAA...AA....C...G..T......  504430619
0        705656192                ..C.............G........G.....TTT.T......T..G  705656147
0        13640938                  ....C................A.........T..A......T..G  13640894
0        227242265                   ...................A.......TT.......GA.T...  227242223
0        430079720                 ......C.....T....ACC.A......A...A.T...T..T..G  430079764
0        477207643                        .............A......G.A..G....C...T..G  477207680
0        368481332                   ...T........A..A.A.A........TC..A...G..C...  368481290
0        697497183                 ....C..........CAA...A.......A..A.CT..G..T...  697497227
0        446706262                    .........T..G..TT.AG.G.....TC......C..T...  446706221
0        358468754                   ..............G...AA..T....A.T...T..GACT...  358468796
0        216109003   ....TA..A..A.T...AA......G..AT...A.A..........G.C...G..G..G  216109061
0        154281969                     ..........A......A........TCT...AGG.....G  154281929
0        308259756                 ....C................A..G.A....CA.....G..T...  308259712
0        534213758               ..............T........A...CA...ATG........T...  534213804
0        548474156                 ............T.TT.....A........A.....A.GA.T...  548474112
0        683003810                 .............T.T..G..A..G......T......G.A....  683003854
0        412543391                       .....G.....T.A.A..A....A.-..A..........  412543354
0        60364020                     ....C....T...A.......AG...TTC..TG..G..T..G  60364061
0        382171490                 ..T...T..............A.......T.TG.....G.AG..G  382171534
0        453745658                   .................A.A..TA....TT...G..GA.T...  453745700
0        113343908                   ................G..A....A....TT...A.GT.T.GT  113343950
0        199167025                  ...C.........T......A...A..........C....C..G  199167068
0        365834593                ..C...................A.......ATC......GA.T...  365834638
0        473847211                  ...C..............A.A....A...TC.........T...  473847254
0        77956706                  ....C.......T......A.A....A..A..A.A......T...  77956750
0        432498596                  ................T...A........AC..TG.....T...  432498639
0        694345466                 ....C.....C........TAA..........A.C....A....G  694345422
0        23331546                  ...T...C........CA...C.G....A...A.T......T...  23331502
0        309977485                 ....C.......T........C..T.......A.T...G.CT...  309977441
0        566417755                 ....C.............G..A...AA.....G....TGT.T...  566417711
0        735724652                 ........C.....T................TG...A....T..G  735724608
0        508184215                 ....C..............CT...........G.T......T..G  508184259
0        344654083                 ..T............T...A.A..........A.C...G..C..G  344654039
0        372414515                 ....C.....C..T.........T.....AT.A.TG..G..T...  372414471
0        383779229                 .....T....C.T.A...GAAA.........TG.A......T..G  383779185
0        684507427                 .....T...............AC.........G.C.A.G..T..G  684507471
0        110971690                  .............A..C...A..AA..A..T...T..T.GG..T  110971733
0        152944078                     ...........GAC...........T.C.........CC.G  152944118
0        261153873                 ....C.....A..........A......A...GGC.TT...G..G  261153917
0        346828626                 ....................AA.......A..A.C......TC.G  346828582
0        430832179                      ......T.....A.AT...........A.C....C.T..G  430832218
0        701624633                 ...................A.A.......T..GGT......TC.G  701624677
0        586948126                      ..............A.A..........ATT...G..T..G  586948165
0        47095531                  ....CT.......G......AT..........A.C...G..G..G  47095487
0        47133397                     .............G..T.A....C..T.CTGCT...A.T...  47133438
0        162743498                  ..T...........G.....A.........CTG.......G...  162743455
0        207987420                 ....C............A...A..TG......G.C.A....T..C  207987464
0        405665663                  ..T....A............A.........T..A.A.GT.T.T.  405665706
0        417368725                 ....C................A...GA.....G.T....A.T..G  417368769
0        428201438                  ......C....A........A..T.A....C....A..T.TC.G  428201395
0        493406821                 ....C....A..T..T...A.A...A......A.C....A.T...  493406865
0        683003201                  ..T.................A.........TG..G..GA.T..G  683003158
0        711936927                  ..A...........T.....C.C.....A.C......GT.T..G  711936884
0        466589915                    ..T......T.......AA..TG....T......GG..T..G  466589956
0        24213477                   ......G.............A.G..A.A.TCTG.G.....T...  24213520
0        140584715                  ..............T...A....T.A.A...T...A....G..G  140584672
0        333333183                    ..A..A............A.......AGC..T....A.G..G  333333224
0        386540705                 ....C........T.C.....A..TG..A.A.AGC...G..T...  386540661
0        494304209                 ..G............T.....A..........A.TGA..T.T..T  494304253
0        503273050                 ....C.......T.AT...A.A.G........A.T...G..C..G  503273006
0        651492116                  ..T......G.T..G...A.A..T.......G.C...G..T..G  651492159
0        686918651                  .....G.......T...G.AA.........CA.....G.CCCC.  686918608
0        728146416                 ............TG.......A..........G.C...G..T..G  728146460
0        133684588                 ...T...............TAA.......T.T..A.A....C..G  133684632
0        19066952                  ....C.......G.......TAT.T...AA.TG..G.....T.T.  19066908
0        231278653                 ..G.............A...AA.......A..A.TG..G..T.TG  231278609
0        329452889                 ...T...C...........A.A.........T.....C..GTT.G  329452933
0        450776023                 ...T.............A..AA..TG..A...G.TGA.G..T..G  450776067
0        457856692                 ...............T.TTA.A..........A.A.AGGC.T..T  457856648
0        470458414                  ....T....G.T..GA..ATA........TT....A.G..C.TG  470458371
0        503462472                 ..A...........A....TAA.CT....TTT.....TG..T...  503462428
0        728736466                 ............T.A.A....A...CA..T.TA.A...G.GG..C  728736422
0        507570827                   .............C.....A.........CT..T..G.AT...  507570785
0        494091266                 .....................A.......T.T...G..GACT..G  494091310
0        189013949                   ....C..............A...A........A.AGG..T..G  189013991
0        52281288                   ...........T.A......A..T......C.TA....A.G.GG  52281245
0        88979081                   ..T.................A.......A.C......G.G...G  88979038
0        717670421                   .............G.....A........TT.......C.T..G  717670463
0        418452204                 ....C.......T........A..TG......T.C....A.G...  418452248
0        736755799                     ..G.....T....TG.A......GA.A.......GA.TC.G  736755759
0        246833841     ..T...A..A.T.G.............T................A.T.A.GA.T..G  246833897
0        360376340                   .............T.....A.....GTA.TT.....G.CT.CG  360376382
0        493618111                  ...C.......T..T..............A.G.C.A...CT..G  493618068
0        243401037                   ...........T.......A..T......C.C.....A.T...  243400995
0        313157800                   .................A.A..TGT.............CT..G  313157842
0        488600106     ..T...A..A.T...............T.....A..........T.C..GGA.T..G  488600162
0        517779051                 ....C.............G..A..T.A.....A.T...G..T.TG  517779095
0        530843760                     ........T....A...A..........AGC..GGT.T...  530843720
0        572479584                  .............A......A....AG...CTC.G.G......G  572479541
0        601190614                  ...........T..T.....A......A...A.C...G.CT...  601190657
0        90281564                  ..T.......C........A.A.G..A..AATT...AG...T..G  90281520
0        37842289                   ............CA.G....A..A....A.CA.C...G..G..G  37842246
0        38256271                   .............A......A.......A.C...T..GAGG...  38256228
0        40259085                   ..T............G..A.A...AC....C..A......T..G  40259042
0        585599840                     ........G......A.A...C..A.GG......CAGC.GG  585599880
0        651536268                  ...........TG.....A.A......CA.C.....G.A.T.GG  651536225
0        185017558                     .............A..TA..T....A..A.C..GGC.T..G  185017598
0        347583011                  ......C...........A.A...C..A...A.T.CTG..T..G  347583054
0        523612737                  ...C.......T........A...A....T.GTC...G..TT.G  523612780
0        530102521                   ..C................A....TGA..C...GC...AG.G.  530102563
0        591023755                 ........C........A...A..T.A.....A.C.CGG..G..G  591023799
0        741317417                  ..A..........TT...A.A.......ATTGGC...G..T...  741317460
0        19853742                    ..............A....A.......ATT...GA...GG..G  19853784
0        64875739                    ........C........T.A..T..G.ATC....A..T.T..G  64875697
0        385039051                     ..T........C....A.........TCT.AG...A.T...  385039011
0        10937521                       ...C.G.........AA...C.....T.....TG..T...  10937482
0        267259426                    ..............A...A..........A.C...GT.T..G  267259385
0        685636237                   ..C...G.C....G.....A.........T......G.G...G  685636195
0        99001195                       ................A.G.....T.C..A.....AG...  99001156
0        122561285                   ............T......A..T....T.T......G.CT..G  122561327
0        340429576                    ................A.A..T....T.C........GG...  340429617
0        561050678                 ...T..T...........T..A....C..C.T....T.GT.T..G  561050634
0        665621998                   ................G..A..........AGT..C.T.T..G  665621956
0        697501866                   .................A.A....T..........GG..T..G  697501908
0        172331257                  ...............C....A.........C....C.......G  172331300
0        6828028                     ..........G.A...G.AA...CC..A.C....A..A.T...  6828070
0        461597388                   ..C.......T..G....AA..........A.C.A.TA.T...  461597430
0        56786799               ..T..T.C.......TCA......A........T.A.C......C..T  56786752
0        271253741                    ...........AC....CTC.....T...A...A.G..T..G  271253782
0        308452358                    .....C.A...A......A.............-.....T...  308452317
                                               \                                
                                               |                                
                                               T
0        369952925                   ..........A.C.GA...A.........C.TATA....G...  369952967
0        374253122                   ..C.......T...G..A.A...................TT.C  374253080
0        377783387                    ..G...C....A......A..........G.....GA.T...  377783428
0        440558512                    .................AA.........C.CAT..G..T..C  440558471
0        466986736                    ......A...........AC.T....A.C..A....A.G...  466986695
0        497895708                    ..................A..........ACC..C.TC...G  497895667
0        682893619                  ....................A.......T.TA..G...AG....  682893576
0        687011231                  ...........T........A.........TG.....G..T.G.  687011188
0        415715979                   ...................A.........TT...A..T.T..G  415716021
0        499646696                    ...........T....T.AG...A.A..C..T.A.G.AG...  499646737
0        112203388                    ....C.............A.........CAG.G..G..G..G  112203429
0        163121475                   ............T......A.......A.CT.....GA.T..G  163121433
0        171261333                  .......G.C...T......A.......AG.A.C...G..T..G  171261290
0        451948699               ..C....A...............A.........T.CAG....G..CG  451948653
0        510238279                    .........T......ATA.TG..G...C....A...GG...  510238320
0        426928176                   ...............A.A.A........TT......GAAT...  426928134
0        98183836      ..T...A..A.T....C...............AA..A.A....TA.TG.....T...  98183780
0        223137299                   ...........G..ATT..A........AC..A.A....C.TG  223137257
0        621451168                   .........TA.CG...A.A......A.TC..A.C.G..G..G  621451126
0        633081134                    .............G..A.A.......T.T......G.G...G  633081175
0        660494533                   ........C....T.....A........GGG.C...G..T...  660494491
0        740715057                    ........T........AA....A.....A.C.AG.TG...T  740715098
0        140572815                 .................C...AT.....A.GC..A..GG..TG.G  140572859
0        300251293                 ................G....A......AT....AC..GTGG...  300251249
0        479056920                  ..T.................A.......A.TG.C..GG.....G  479056963
0        617729098                  ...........T.A......A......TC.......C..GT...  617729141
0        729041400                   .........G........AA.T.CA..A.C......GC.G.TG  729041442
0        735730076                  ..T......C........A.A..T...A..T.CC.A.T..TG..  735730033
0        21250169             .....--...AT...A.T....C.A.A..T.......A.C.T.G..T..G  21250216
0        315422190                 ....C...............AA.........T......G..G.TG  315422146
0        397064356                   ......G.......G..............CT.....G..T..G  397064398
0        478079445                    .........T........A..........A.C.T.GT.TG..  478079404
0        577590118                    .............................A....GG..T..T  577590159
0        604903324                   ............A.....AA..........A........T..G  604903282
0        120384863                    .........G.......AA..........A.A.A.G..T..G  120384904
0        174628143            ..........................A..........A.C..C...T..G  174628197
                                      \                                         
                                      |                                         
                                  TCCAA
0        356182352                    ..T............G..A...A...A.C.......T.T...  356182393
0        741513314                    ................A.A..........A.....G..T..G  741513355
0        451637031                     ............G..A.A.........T........G...G  451636991
0        689755346                     ........T........A...............G.T.T...  689755386
0        13775080                     ..T...G...........A........T.AGC....A.T...  13775039
0        348314032        .........T.............A......A..........A.T..GGT.T..G  348314089
                                      \                                         
                                      |                                         
                                   TCAG
0        439638554                   ...T...............A....A..C.C.........C...  439638512
0        461179754                   ...T....A..........T.....G...CATT...G..T..G  461179796
0        478719005                   ..C.......T.......AA..........G....GGA.T..G  478719047
0        615609011                    .........T........A..........A.C.A.GA.T...  615609052
0        559585960                     .................AT.T...A..T......GC.T..G  559585920
0        112670265                   ..C.......T......A.A.GA.A....C..A..GG..T...  112670223
0        736804903                ....................A.A..........G.T...GT.TC.G  736804950
                                       \                                        
                                       |                                        
                                      CT
0        66837725                      .......G.........AC.T...A..C..A...CA.T..C  66837685
0        257860122                     .............A...A....A.ATTC.CA...G..T...  257860082
0        439807668                    ....A.........T.T...........C....T..A.T..G  439807709
0        539079286                     ...............A.A...CA...TC.......A....G  539079326
0        615302007                    ..................A.......A..A.C..G.T...GT  615301966
0        687333599                    ................A.A..........A....GGT.T...  687333640
0        60801127                .....-.................A................GA.CG.T  60801082
0        476257181                   ..............G....TG........CT.....G..T...  476257139
0        73259045                      ..C....G..AT..G..A.......T.CTG....GA.G..C  73259085
0        96165687                    ........A...........G.A.A..A.C....T..A.T.GG  96165645
0        112762160                    ..............A...A......A.GT.TAG..G..T..C  112762119
0        114625398                   ....G..............A..........A.C......T..G  114625356
0        128760198                  ..T........T..T.....A..TA......G.T..C...T.TG  128760241
0        150736807                    ............T.....A..........G.C.ACG..T..G  150736848
0        349098043                   ...T........A......A...CA...AC..A...GA.TT..  349098001
0        569450486                    ...........A....T.A.........C......GT.T.TG  569450445
0        585409256                     ........G......A.A......A.GG......CAGC.GG  585409216
0        650936162                   ..C..........T...A.A........T.G.C...GA.G...  650936204
0        659829395                       ...............A.......T.C.........C..G  659829433
0        706996655                    ..................A.........CA....GGCA....  706996696
0        197204777                    ................A.A..........A.CTTG.T....T  197204736
0        376167091                  ....................A..T....A.C..AG..G.C....  376167135
                                         \                                      
                                         |                                      
                                         T
0        460937369                   ...........CCT.....A......AA.C...T..G...C.G  460937327
0        18752908                   ..................A.AG........C.T..A..A.T..G  18752951
0        52063655                     .........T.AG.....A........TC..T...GA.TT.G  52063696
0        81056216                     ...G..........A...A..T....A..A.C..GGT....T  81056257
0        87006837                     ...........C......A..........A.C..GTTG...G  87006796
0        189853963                   ...............T..AA...CA....C......G.C....  189853921
0        199246963                    ................AAA.....G...TT.A...G...G.G  199246922
0        222092507                  .............T...G..A........T.........AG...  222092464
0        266539645                   ..C............A.A.A....A.......T...T..T.G.  266539603
0        460248306                    ..................A........G.A...AGG..TC.G  460248265
0        580348327                    .........T........A..TG...A..A.A.AGG..T..G  580348368
0        687951224                     .......T....G...AA.........TT..CA.G..T..T  687951264
0        696479310                     .......C.........A............A.A..T.G.GT  696479270
0        411562190                                            .....-.T..G...T...  411562206
0        243521726                    ..............A...A......AA.TA.C..GGT....G  243521685
0        246125131                    ....G...........A.A..GC...A.CT....GGA.T...  246125090
0        310307424                    ...........C.....TT..G.A...GTT........T.GG  310307383
0        346057944                   ...........CCT.....A.C......AC...G.....T..G  346057902
0        423393284                    .............A..A.A.....G..GCA..TAGG..T..G  423393243
0        492034334                    ...C.........G.G.AA..T.A.AC.TT..G..GT.C..G  492034293
0        577103477               ...G............A.GT...A.........C...T.GG..T..G  577103523
0        578809147                   ..C...AA...........A..T.A....T..A.T.G..T.T.  578809189
0        625047992                    ........T...T...A.A......A.T.ACC...G.G...G  625047951
0        667934940                   ...T......T.A..A.A.A..A.A...TC......G..T.G.  667934982
0        6406681              ..A......-................A..T....A...........TC..  6406633
0        221614674        ...A..A......C................A...CA.....A.A...GA....G  221614621
0        21288887                       ................A....T....T.......A.TC..  21288848
0        82813677                      ........T........A.......AA.A.A..GGA.....  82813637
0        249406355               ......CTC.....TG..G....A..........G.AT..G..C...  249406401
0        527908537                     ........T........A......A...A.T...GT....G  527908497
0        573536373                    ...C...G...A.G..A.A.........T...GA...G...G  573536332
0        704213445            ....A...-..C..............A....A.A.T.G.C...G..T..G  704213397
0        426084754                         ....A........A.C.....T.C.....T..GT..G  426084718
0        683651525                    ...C..............A....A..A.T...G.C...T...  683651484
0        7677772                        ............A...A.........TAGC...CA.T...  7677811
0        101509231                      ..A............AA.........C..A..C...T.G.  101509192
0        147243642                     ................T........A.C...GA....T..C  147243602
0        325631755                    ..................A........T.T.....GA.G..G  325631714
0        348107166        ...C..A.T..............T......A.......T.TG.....G..G...  348107113
0        474571597                     ...............A.A..........A.C.A.G..T..G  474571637
0        505568849                     .................A.......A..A.C..G.TA....  505568809
0        577184746            ..A......-.....C....CA....A........TTT.TG.....T...  577184794
0        641428486        .....AA.T....C.......T..T.T...A..........A.C...GA.T...  641428539
0        55737997                     .........T....A.A.A.TT......T..T.AGG..T..G  55738038
0        397238675                      ................A......AT.T...G..G.GTG..  397238636
0        54564479         ...A..A.T..G.............AA...A..T...A.T.G.C...G..T...  54564426
0        150977188        ...A..A.T...TC........T...A..TA.....G..T.A.C...G..T...  150977241
0        355696194                     .............A..AC.C........A.TTA....T...  355696234
0        644800320                     ........T..T...T.A..T.......A.A....C.T...  644800280
0        690873133                    ........T.........A..GA...AT.G..T.......CT  690873092
0        4127698                      .........T........A...CA..A.CA..GC....T...  4127657
0        72056454                      ..............G..A.......A.CA.C.AG.T.T...  72056494
0        208606864                     ...........C...A.A..TG......G.C...G..C..G  208606904
0        655826541                    ..................A..........A.C.AGG..G..G  655826582
0        40532709                      .......TTG.T...............T...GTT...T...  40532749
0        220829342                 ............G..T.T...T....T....C..A.T.T..T..G  220829387
                                        \                                       
                                        |                                       
                                        T
0        499380977                        ..............A......A.GC..A...G..T...  499380940
0        566265152                  .............T..A..AA................GA..G.G  566265195
0        735481           ...A..A..............T....A...A......A.T.AGC..GG..T..G  735428
0        9716836                      ..................A..........A.T..G.T.G.GG  9716795
0        30285879                      .................A..........A.A.AGGA.T..G  30285839
0        218496381                     .................A...A......A.C.AGGT.....  218496421
0        452390207                    .......G...A....T.A..........A.CT.GGT.T..G  452390248
0        590725309                    .........T.......AA..TC.G...CA.C..GCT..C.G  590725350
0        605059732                     ...........G.....A.......T.TA.CCTGG.AT..G  605059692
0        686570189                     .............TG.AT..A..G.T.T....A.G.G...G  686570149
0        498373586                 ...................A.AGG...G...TA.....GA.T..G  498373632
                                           \                                    
                                           |                                    
                                          AT
0        142534516                 ..............AT...A.A.......A..G.T......T...  142534560
0        41860560                  ....-......CT......A.A..........G...........G  41860517
0        39677030                     ...........A....A.A..T.......A.T..GG..T..G  39676989
0        57752206                        ...............A..........GGC...G..T..G  57752244
0        204678927                     ......G.A........A..........A.TG.G.T.....  204678887
0        244515158                     ......G...A.CA...A.........C..T...G..T.G.  244515118
0        386600941                     .....C.T.........A..T...........T.GA.C..G  386600901
0        623282004                     .................A......A.TT.........T...  623281964
0        404613925                  ..................A.A.........CT.T.A.GT.TG..  404613968
0        525763656                     .................A......A..CA.ATT....T..G  525763616
0        648927542                      ..A.............C...AT.T...A.C...GA.T...  648927581
0        664172781                 ........A.........G..A.........TGG.GA.G..T..T  664172825
0        683451007                 ....A...........G..A.....A.....TG.C.C.G..T.G.  683451051
0        684133434                       ......T..C.....A..........A.T...G..T..G  684133472
0        441714939                     ............GA...A......A.TC..A.T.G..T...  441714979
0        513472597                    ..................A......CC.CT.......GTT..  513472556
0        33795353         ......A...G..AAC........T.....A..........A.TG..GC.TGC.  33795300
0        47336748                       .......T........A.........TA...A.G..TT.G  47336787
0        219919413                      ................A..TG......A.T.A.GA.T..G  219919374
0        365946982                     .................A.......A.T..T....T.G..G  365947022
0        384475533                      ..........G..G..A......AATGG...A....T...  384475572
0        453784709                      ..C.............A.G.......C...CA....T..C  453784670
0        491444269                     .............A..A.....A.A.A........A.T..G  491444229
0        496788913                     .................A............C...G..T..G  496788953
0        521228466                     ................AA.......ATC......GC.G...  521228426
0        524573156                      .......G......A.A......A.TG..A..GGA.C...  524573117
0        565059867                      .............G..A.......A..A.C.AG..A...G  565059828
0        600610284                      ..........C.....A......T...A.C.A.GA.T..G  600610245
0        632630606                 ...............G...A.A..T...A...GGC....C.TT.G  632630650
0        707060855                     .............A.A.A.TT.......GTC....A.....  707060895
0        455863419                      .........TT.....A...GC.A.....C......T...  455863380
0        728368391              ..A....-...C...G........A........T.G.C...G.CT..G  728368437
0        77707033                       ...........A....A.......A..A.C.....CC..G  77707072
0        396844608                 ...........G.........A.........TA.A.A.G..T..G  396844652
0        403375424                      ........TAT.....A.G........A.C....A.T..G  403375385
0        499400655                       ......T.A..A...A.........T....A.TA.T...  499400617
0        557238791                  ...C..............A.A..........GGC....A.TT.T  557238834
0        579636685                      .....A.T........A..........A.A..GG..T..G  579636724
0        598652933                      .............G.AA..A....ATTT.....G..T..G  598652894
0        622861990     ....AG.....-...AC.C............A.A..G.......G.C..C.T.T...  622862045
0        679977661                      .......TGAT.....A.....CA...GGC...G..TT..  679977700
0        689660826                  ....................A.......A.C..CT...A.G..G  689660783
0        696244672                      .......T.......AA..........GCC..GG..T.GC  696244711
0        716488120                      ..............T.A..........GGC...G..T..G  716488081
0        726679013                      ................A.......A.TG.T...G..T..G  726679052
0        442344611                      ..............A.A........G.G.C.A....T...  442344572
0        57302169                        ...........A...A.........TT..CA....G...  57302131
0        195547383                      ..............A.A....A......GC.AT...G..T  195547422
0        372697232                      .......T.A......A........A.A.C..GGT.T..G  372697193
0        386456610                       ......T..C.....C..AA.....C......G..T..G  386456648
0        401846400                       ...............A......CA.CTG....G..T..G  401846438
0        434348932                      ...............AA.....G.AT.AGC...G..T.G.  434348971
0        580197916                      .......T.A.A....A......A...A.T...GA.G..G  580197877
0        653213023                     ........T........A...A..AATCTCT.A.G......  653213063
0        711532347                      ..........T.A...A......TC..GCC...G..T...  711532308
0        6440267                  ....T.....GG.TG..G..A....T....T.C..TCA....G..G  6440222
0        423110335               .............T..T..A...A.......A.T.CA...G.G...C  423110289
0        447094903                     .................A.......ATC.....TG.GG..G  447094863
0        528885648                 ..A..................AG.A.A....TT..G...TATG..  528885604
0        561206452                 ............T........AG...A.C...G.C......T..G  561206496
0        665957469                      .............G..A..T.....A.GGA..C.A.T...  665957430
0        668749327                      ......T....A...AA....TG....G.C...G..T..G  668749366
0        741665128                      ...........A..A.A...A......A.C.C.G..T...  741665089
0        24594008                 ........C.............A..........A.C..CG..T..G  24594055
                                         \                                      
                                         |                                      
                                        CC
0        533462649                  ....................A.........TG..G.C...T...  533462605
                                          \                                     
                                          |                                     
                                          A
0        666450760                                          .....A..CC......C...  666450779
0        708945760                      ................A....A....G.........T..G  708945799
0        219134692                      ................A....T...A.A.T...GA.C..G  219134653
0        219498244                        ..............A.......A.CA.A..GGT.C..G  219498207
0        536098999                  ..............T.....A.......TT.G.C.A.G..T..G  536098956
0        27246582                       .....A.T...G...CA..T.......G.T...G..T...  27246621
0        179300810                      .......A........A....TG...C...TA.T..T..G  179300771
0        377518237                       .....G.......A.A..TG............T..T..G  377518199
0        390853024                       ............T.AA..A.......A.T...G..T...  390853062
0        403207554                   ..............G....A........GCT..G...AGG...  403207512
0        426397719                       .............A.A..TA....AT......G..CT.G  426397757
0        711074780                      .....A....T.....A....A.....A.C......G..G  711074819
0        415795504         .....A..-...-...........A.G.AA..T...A...A.C......T...  415795554
0        736577878        ...T..A.T.A..................AA.........TA.C...G..T...  736577824
                                         \                                      
                                         |                                      
                                         T
0        80662245                        ...............A.....T.A..A.A.AG...T..G  80662283
0        105185436            ....T...TC......GT..T.....A....A...A.A.CT..G..T...  105185387
0        154877560                      ............C...A.T........A.TT..G..T..G  154877521
0        328519980                      ......G..TT.....A........TGG.T...G..T...  328519941
0        356478930                       ...........T....CC.A..AT.T..A....A.T..G  356478968
0        398852380                    ............G...A.A.........CTG....G.G....  398852421
0        632952167                       ......TCA......A......A...G.......GT..G  632952129
0        34632166                       ................A.G.......CA.....G.AT..G  34632205
0        53206156                       ..............AAA....A..C..A.C...G..T..G  53206195
0        108011561                       ...............A.TTG.G....A.CT..G..T...  108011523
0        131519408                       ...C...........A....A.A...G.CTA....T...  131519370
0        140901101                  ...C............C...A..A....A..A.T..GGA.T..G  140901144
0        199775701                   ...T.A....TG...A...A..........T.ACA.G..T..G  199775743
0        204910156                  ....-...............A..T....TT.GGC...G..T...  204910198
0        274006656                        ............A.A.........TG..G.GG......  274006619
0        394215738                        .......TG...A.A.......T.C......GC.GGTC  394215701
0        404638943                       .........CCA...A..........A.C...G..T...  404638905
0        415483605            .......T..-...............A..........GGC..TG..T..G  415483556
                                   \                                            
                                   |                                            
                                   T
0        498571561                      ..........T.....A..........G.TG.TGACT..G  498571522
0        595642102                 ...............T.....A..T.A..A..A.C..T..CT..G  595642146
0        726943684                        .......T.A...AA..TG......G.C..GG..T..G  726943721
0        475467879                       ......T......A....T....AAC..C..TG......  475467841
0        418408157                       ..............AA.......ATC...CA.GA.T..G  418408119
0        623300730                      ............T..CA.........C.TA....A.G.TG  623300691
0        452489935                  ..T...C.......G.....A.........C.....C...T..G  452489978
0        445547762                 ............T.....G..A........TC......GAG...G  445547807
                                        \                                       
                                        |                                       
                                        T
0        42091754                   ..T.................A.......T.CT...AT.A.G..G  42091711
0        251616002     ..T...A..A.T....C..........T.....A........T.A.C...GA.T..G  251615946
0        398734811                        .....A......A.A..T................T..G  398734774
0        157364379                   ..........T........A.......C.C..AT..G..T...  157364337
0        728931457                      ...........G....A..........A.C.T...G...G  728931496
0        18159976               .......C.....A.T......A.A....TG...C.G.....A.G.G.  18159927
                                         \                                      
                                         |                                      
                                        TT
0        89912715                         .....T........A..T....A.TTG..AG...T..G  89912678
0        308964572     ..T...A..A.T....C...............CA..G.......G.A...G..T..G  308964516
0        457532997                   ..............A.GCAT.........TG...A.GA....G  457532955
0        474605800     ..T...T..A.T..T.CA..........A..A.A......A...G.C..TT..G...  474605744
0        517473588                        .....T..TA...CA..........A......T.T...  517473625
0        593968153                       ...A.T..................TTG.T...G..T..G  593968115
0        106176330                       ...............A.......TTC......GT.T...  106176368
0        124072090                        ..C.....C.A.A.A.......T.T.T..AGGA.T...  124072053
0        181644443                        .......A......A..........A.T...G.CT...  181644480
0        336053639                       ......T........A..TG.....C..A...G.....G  336053677
0        500559204                        .......T......A..........G.C...G..C..G  500559167
0        507671951                        ..........A...A........A.G.A..C.A.T..G  507671914
0        635751600                       .............A.A.........C......TA.TCT.  635751638
0        345616132                       ......T........A.GA...A...G.C......G..G  345616170
0        37995425                   .....C..............A.........T.T....G.GG.TG  37995468
0        248508096          ....A....T.AG.C.............A.........TTG..A.G..T..G  248508147
0        300338921                   ..C................AC.........A.C.AG...C...  300338879
0        366442616                       .....T.........A........ACA.A...G..T..G  366442654
0        375564808     ..T...A..A.T..G.CT..............TA...A.G....A.T...G..T..G  375564864
0        400888784                       ...........A.A.AG.....AATC......GAGG...  400888746
0        725958582                        ..............A..TCT...AC.........TGC.  725958545
0        27515265                        ...A.G........AA..G.TG....A.C...G..TG..  27515303
0        69995108                   ....-......T..T.A...A..T.......GGC..T...T..G  69995150
0        361295949     ..T...A....T..A.CT......T.A......A............A.....AT...  361296005
0        373203152                       ...........A...A....A....TG...A.G..T..G  373203114
0        414581216                       .....G..CT.....A.G.CA.....G.C......T..G  414581254
0        440240127                 ...T.T............G..A........TC......G.GG...  440240083
0        563066466                        ...C....T.....A.....T....A.T.A.T..T..G  563066503
0        565934783                       .......CA.....AA.T.C.....T........CT..G  565934821
0        7516065                  ..A...................A.........C...G.....G...  7516020
0        616209020                    ..A.............A.A.........T......C..T...  616208979
0        343062913                   .............T..G..AT........T......G.CT..G  343062955
0        437442003                    ...............T.A.....C.A.TC......GC...G.  437441962
0        442381659                    ...........ATG...AA..........G.TG.....C...  442381617
                                          \                                     
                                          |                                     
                                          G
0        491446829                         ..C.........TT.......T........G..T..G  491446793
0        25063841                     .........TG.......A.T.....C.CT.......GG...  25063800
0        551857196                         .............A..TGA...........GACC..C  551857160
0        703505814                        ..............A.......AT.A.C...G..T..G  703505851
0        71850788                 .......-...C...A..A...A............ACAT...T..G  71850744
0        498604253                        ...A.....G...CA....TG..T.....T...AG...  498604216
0        136280714                    ............TCA..TA......T...A.A.A.G.GT...  136280755
0        328746156                        ........T.....A...CC.....A.C...T..T...  328746193
0        366725814                   .......C...........A......A.TC....A.G..T.GG  366725772
0        391212674          ....G.TT..T......C.T.TT.....A..A.....A.A.TG..G.....G  391212725
0        404858243                   ..C.............T..A....A..A.T....A.GA.T...  404858285
0        142293145                        .....T..T.....A....A.....A.C...G.GC.G.  142293182
0        244854844                                                       ...C..G  244854850
0        398823436                    ...........T....A.A.G....A..TG....T...T..G  398823395
0        571573744                       ...............A.........T..T...G.C...G  571573706
0        737169715                   ...............T...A.......AACA........TTC.  737169671
                                            \                                   
                                            |                                   
                                           CT
0        723449634        ......A.T...A.................A......T.T.A.C.ATG.GT..G  723449578
                                          \                                     
                                          |                                     
                                        CTA
0        39187741                          ...T..A..A...A..........GGA..TG..TG..  39187777
0        112120036                                                       ...T..G  112120042
0        174287007                        ....G.....A.A.A...CA..A.TT...A.GAG.C..  174287044
0        203128544                        ..............A.......T......TTG..G..G  203128507
0        634822608                       ...............A...CA.....G.T...G...C..  634822646
0        667462545                    ..A......T.A.G..A.A....A.CA.C......T.G....  667462586
0        675131156                        .....G..G...A.A..........GGC.A.G..T...  675131119
0        330763038                    ..................A.........C..C......T..G  330763079
0        14817648                       ......T....AA...A............AG..G.C....  14817687
0        488273124                         .....T...T...A.......CTT......G..T.C.  488273160
0        668644942                      ....C.....TG...AA..........A.C.A..T.T...  668644981
0        136671170                     .............A..AA.......ATC...GA.T....G.  136671210
0        244957371                         ......T......A..........TG.....A.T.C.  244957407
0        413298977                      ................AG........CT.A.TGGA.T..G  413299016
0        58496977                                                         ..T..G  58496982
0        173904049                           .........AAA.G.......C....T..A...G.  173904083
0        39384632                                                         ..C..G  39384627
0        698291536                 .....A........A.....AA..T.......A.TG..CA.T..T  698291491
                                            \                                   
                                            |                                   
                                            C
0        715895578                                                        ..T..G  715895583
0        17608335                       ..............ATA.........T......G..T.T.  17608374
0        83668250                       .......G..T.....A..T.A...ATG.C...T..T..C  83668289
0        275470953                                                        ..C..G  275470958
0        318204117                      .......T..................TA.A.A...CTT.G  318204156
0        461665756                                                        ..T...  461665751
0        716682052                      ......T.....A...A......AC.T..A...T..C...  716682091
0        723190443                                                        ..C..G  723190438
0        82178072                                                         ..C..G  82178077
0        274291055                                                        ..T..G  274291060
0        513550564                                                        ..T..G  513550569
0        716460431        ......ACA...TC...............A...........A.TG.....G...  716460378
0        38219246                             ......A...A.........C..C.A...C....  38219213
0        447129454        ...A..A.T....C...............AA...A......G........T..G  447129507
0        72725479                            ....A......A..........G.C..TG..C...  72725445
0        119474500                      ................A...CA.....A.CT..G..T..G  119474539
0        268415273     ..T...A..A.T....CTT.....G...C....A............C..TG..T..G  268415217
0        507470759        ...A..G.T.C...................A..TG.T.A..G.C...G..T..G  507470812
0        247883452                   ............C......A.T....A..C..A...G..G.CT  247883494
0        294735127                   ........-........A.A....C..T.CT.C...G..G..G  294735086
0        414645558                      ...........G...AA.......CTT....A....T..G  414645519
0        477134341                      ..............A.A.......A.C..T..GGACT..G  477134380
0        372825749                                                     ..G..T..G  372825757
0        46437369                .............T...C.....A..T.A..AT.......G.GG..G  46437415
0        69520640                            ...........A......AT..GGAT.....T..G  69520674
0        392025996        ...A..A.T...T........T....A.A.A......A...AGA...G..T..G  392025943
0        709565053                    ...........TT.....A..........A.T...GT.T.G.  709565094
0        508463246                                                     .....T..G  508463238
0        73553282                                             ...A.A.C...G..T...  73553299
0        85913180                           ............A....AGA...A.C...G..G...  85913145
0        308189809           ..C...C...........GG.....A.A....A.AAATT...A....T..G  308189860
                                        \                                       
                                        |                                       
                                        T
0        334292511        ......A.T..T.........TG.T..TAAA........TGG.A...G..T..G  334292458
0        372163759                      ...............CAT.....A..T..A..TCA.G...  372163720
0        724341347                    .............A....A.........T..ACA.CA.C...  724341306
0        727914191                      .......T...A....A...C............G.CT...  727914152
0        451773138         ..C....T...........CT.....G.............A.C......T...  451773086
0        103000550         ..A..A.T....C.......T.T....T.A.......A....T...GT.T..G  103000498
0        531064660        ......A.A..........-....T.....A......A...GTT...GA.T.C.  531064712
0        413725739                  .........-....C...A.A.C........G.T..T.A.T.C.  413725781
0        52077093                  ....C.......G........A..........AGA...G..T..G  52077048
                                              \                                 
                                              |                                 
                                              T
0        249886934                       ..........G..A.C....A....CA.....G..T..G  249886972
0        458068210        ...T..A.T..............AT...A.A..........A.C.A....T...  458068157
0        459288648                        ..............A..T..TCC.T......GA.....  459288685
0        736015266                      ............A..AA...CT..A.C..A..C.....G.  736015305
0        719583455         ..A..A.T....C................A........A.GGC...G..T..G  719583507
0        279244692        ...A..A.T....C.......T......ATA....A..A..GGA......T...  279244637
                                              \                                 
                                              |                                 
                                             TT
0        588321324                   ..................AA......A..C....A.GA.T...  588321281
                                              \                                 
                                              |                                 
                                              T
0        288545761         ..A..A.T.................T...A....ATA..TA....C..GT..G  288545813
0        324811228        ...A....T...T...........T.A..AA..A....A..G.C...G..T.TG  324811175
0        421867862                    .......-.T........A..........T.A.TC...T..G  421867822
0        578283548        ......A.T..T.....A........A...A..TG......GTCT..G..T..G  578283601
0        97847834                     ....C....T.......TA.......T.T........GCCGG  97847875
0        482050699                     .............A.A.A..T.A.A..........A.T..G  482050659
0        505235770                        ......T......AA..........T.C......T..G  505235733
0        586546357         ..A..A.T....C..........T..GA.A..........A.T...G..T...  586546409
0        172866347                  .....C...........................AG.T...T..G  172866303
                                               \                                
                                               |                                
                                               A
0        49766759      ..T......G.T..GT.T.....T..A......A.......A.TT.....G..T..G  49766702
                                               \                                
                                               |                                
                                               G
0        105110835                 ...T..T.....T........A..................CT..G  105110791
0        152941280                        ..............A.......A.CTCA....A.T...  152941317
0        176717790                ..A.........G.........A.......A.TT.A....A.T..G  176717835
0        252362586     .........G.T...A...........T...A.A......A.T.G.C.AG...T..G  252362530
0        427525262                        ..............A........T.G.C...G..T..G  427525225
0        5920378                   ....C....................C..CC.TG.....G.GG...  5920423
                                              \                                 
                                              |                                 
                                              T
0        9908115            ....A.T....C................A....C.TAG.A.T......C..T  9908166
0        92085914                  ...........G.......A.A........ACT.....T.ATG.G  92085870
0        197321086                ..................A.A.A..T....AT.T....TG..T..G  197321131
0        378090362                  ....T....C...CCC.G..A.......ATC.C....G.G...G  378090319
0        368803675                        ...C..............A......G.C...GT.G..G  368803638
0        377848068                                 .....A......TA.C.......AGG...  377848096
0        499798885                       ......T.......AA....A.T..CA.C..GG..T...  499798847
0        477227658                     .......-....CA...A..T...A...A.C.A.G..T..G  477227619
0        111859792   ......-.A..A....A.C...........CA...A..TCA.A..TT.....G..T...  111859735
0        205034229                    .............A...AAT....T...C....A.GT.T..C  205034183
                                                \                               
                                                |                               
                                            CAACG
0        317896702                ...T.C................A.....GA..T.G......A.C..  317896657
0        376637914         ..A..A.T..A.A.............TA.A..T.......G.T..CCA....G  376637862
0        498635575     ..T......A.......G...............A....A.....G.C...G..T...  498635519
0        340502333                      ................T..T......C........A...G  340502372
0        154246484                  ...........G...GA...A..GG..TA.CT........G...  154246441
0        254144746          ....A...C...............A...A......A...G.C.C.G..T..G  254144695
0        631510220     ..T...AC...T....C.......T....T...A..........A.C...G..T...  631510164
0        9725983                   .....T.........T.....A..............A.G.G..TG  9725939
0        501472804                   ...................A.....GA..CA...A.G..G.GG  501472762
0        572036140     ....G.A..A.T.....G..CC....A......A....A.....A.T......T..G  572036196
0        739528625    ...T...A..A.T..T.CT.A....TT..A....A.........TG.A......TG..  739528682
0        508577954                ..C...................A..A..G...CA.......GG.GT  508577908
                                                \                               
                                                |                               
                                                C
0        195755229                 ...........G...G.....A............A...G..T...  195755185
0        512929472                         ............TA..T.......A.C...G..T..G  512929508
0        691046958                 ....CT.............A.AG......AA.G.C...G..TT.G  691047002
0        4967421                 ..............G........AT.T...A.G.A.C....A.TG.G  4967471
                                                \                               
                                                |                               
                                             TTGT
0        74736068                   ....-...............A.......T.T......G.....G  74736110
0        104206940                 ....AT..C.......GC.A.A....A.....G.C...G.....G  104206896
0        189001228                 ............T.....G..A.......A.C......G.GTG.G  189001184
0        376971415                   .........G....GA.C.A.........CTG....G..T.TG  376971373
0        76666914                  ....C.......G.......TA...A......A.T.A.TA.G..G  76666958
0        422011065                         ...C..TT.....A..G.......A.T...G..T..T  422011029
0        437153323                  ...............G...CAC.G....C.C...T..G.GT...  437153280
0        477899038            ..A.....TC.....C.T......ACA..............A....C..T  477899087
0        494801385                                                       ...T..G  494801379
0        497374567                 ..T............G.....T....A..AA.A.T...G..T..G  497374611
0        530870363                         ...........A.A......A..TG.....G..T...  530870399
0        606354871                      ..C......A.....AA.....T....G.C......T..G  606354832
0        58834881                    .....C...........A....T.....TT....ATG.A.G.G  58834923
0        234190536                 .................A...A...A..A...A.C.T.G..T..G  234190580
0        475986479               ...A....C...A.-..T...A.A.....T...TG..G..GA.T..G  475986524
0        486044639                 ....C..........T.AG..A...CA...........GA.T..G  486044595
0        501245622                 ..............CT.....A...CC.....GGC.ATG..T..G  501245578
0        630246790                      ...........A.GAAA....A.AA.C.....TGA.....  630246751
0        100668814                  ...........T...AA...A.........C...G...A.T...  100668771
0        247792268            ..A..............A......A.A..T....A..A.......CT..G  247792317
0        615665967     ..T......A.T.....T...G...........AC.....A...GTC...G..T..G  615665911
0        477642615                           .......AG..A..........A.C...G..T..G  477642649
0        650923909     ..T......A.T..T.C..............A.A....A..A..A.C......T..G  650923853
0        651207384    ...T.T.A..A....T.C..........T...A.A..........GTC...G.....G  651207441
0        666842653     ..T...A..A.T...........T...T.....A..........G.CC..G..T..G  666842597
0        691019568        ...A..A.T....C.........T......A..........GGC......T.GG  691019621
0        11526514                           ..T........TA.......T.TA.....G..G...  11526549
0        508470359     ..C...A..G.T...TC..............T.A.......A..G.C...G..C..G  508470415
0        493842746        ...A..A.T....CT.........T.T...A....C.....GGC.TC...T.GG  493842693
0        5050006      ..G.......A.T..TTC.........A...G..A..T.......G.C...G.CT..G  5049949
0        175620879           ...A......C..........T...A.A.......A..A.C.A.G..T..G  175620829
0        220551495    ...T...A.GA.T.....T........CT....AA........TGA.T......T..G  220551438
0        404740850    ...A.G..C.A.T...TC................A...CT.....A.T.A....T...  404740793
0        687414631                       ........A......A..............ATT..T.GG  687414593
0        23073139     ...T.T.....GT.G..C...............AA...C......G.A..CG..T..G  23073196
0        293400197                   ..C..A.......T.....-......T...A.T.T....T...  293400238
0        315957337                   ...T........A..T.A.AGG.....A..T...A.G.GG..G  315957295
0        469438000                    .........T.A.A....A.......A.C..A.A..A.T.T.  469437959
0        482869604                 .....................A.......A.TTT.T.....T..G  482869648
0        700181875     ..T...A..A.T...TC......G..AC....AAG.........A.A...G..T...  700181931
0        496680749                  ...C.............G.AA......A.TT..A.A....T..G  496680706
0        56699680     ...T.T.T..A.T....CT...........T...A..........A.....GA.T...  56699623
0        171570485                    ......G.GT...A...ATG......TTT............C  171570526
0        66788511                                                         ..T..G  66788516
0        310263845                                                        ..T..G  310263840
0        434391596     ..T...A..A.T...............C.....A..........AGC...GT.T...  434391652
0        20310120      ..T...A..A.T....C.......T........A..T.......G.....CA.T...  20310176
0        162558708     ..T....C.G.T...............T.....A..........A.C...G..T..G  162558652
0        447758580     ..T......A.T...................A.A.......A..A.A...G..T...  447758636
0        509934545     ..T...A..A.T....C...............TA..........G.C.T.G..T...  509934601
0        639362101     ..T...A..A.T.A.T.T.....G....................G.C......T..G  639362157
0        90959755      ......T..A.T............T.CT.A...A.......T....C.A....T..G  90959811
0        125807478                   .........G...C...T.A.........T.........T...  125807436
0        375666687     ......A..A.T..T..................A......AAT.A.C...G..T..G  375666631
0        668415337     ......A..A.T....A...........AT...A.......A......AGG..T...  668415393
0        694832912     ..T...A..A......C.......T........A..T.......A.....G.AT...  694832968
0        35622585      ..T...A..A.G...T......A........A.A.........TGT...G....T.G  35622641
0        91843092                    ...........G...A...A.......A.C...T......TG.  91843134
0        132554193       ....A..A.T.CT..................A..........A.C.....C.C..  132554139
0        469647842     ..T...C..A.T....C......C...T..G..A.......A..GGC...G.....G  469647898
0        511468531     ..T...A..A.T....C..........T..G..A..........A.CTA....T...  511468475
0        575205690     ..T...A..A.T..A.C..........T.....A..T.......G.T...G..T..T  575205746
0        583685077     ..T...A..A.A...............T.....A....A.....G.A...GT.T.TG  583685133
0        597073888                    ..................AG......T.CA.A.....CT...  597073847
0        612951482            ....T....C.C...C.T..T.....A....A..T..T.A.A....G...  612951433
0        613509052     ..T...A..G.T..T.C.......A..C.....A.....G....A.T...G..T..G  613509108
0        648528756     ..T......A.T....C.........A..A...A...A......A.TG...T.T..G  648528812
0        689545748   ....C...A..A.T.G..C.......G..G.....A............C...CA.G..G  689545806
0        710082727     ..T......A.T...TCT..........GC...A..........AG....G..G..G  710082671
0        736796090     ..T......C.T...T.......C..AG.....A..........A.AT..G..C..G  736796146
0        38694468      ..T...A..A.TT..............T....AA....A.A...G.....G..T...  38694412
0        345299849     ..T...A..A.T..............A....A.AG.........G.C.ATG..T..G  345299793
0        347914338     ..T...A..A.T..T.CA.....G.....A...A....A.....A.C...G..T..G  347914282
0        375867738     ..T...A..A.T..............T......A....A.....AGC..TG.GT...  375867794
0        393712698                       ...............A..........A.C..-G..TT.G  393712661
0        396646508     ..T...A..A.T............T..T.....A..........A.T...G..T..G  396646452
0        413983236                     ....A...T-.....ATA..G......C.T....G..T...  413983275
0        438812241     ..T...A..A.T..T....C.......C.....A...GA....C..C.A.G..T..G  438812185
0        439360338     ..T...A..A....T.C..............A.A..........G.T..C...C.GG  439360394
0        444800502     ......A..A.T....C...............AA....A..T..AGC......T..G  444800558
0        447798996                           .........A.A......AA..G...A.CA.T..G  447798962
0        529650481     ..T...A..G.T...............T.....A...C......A.C.A.G..T..G  529650425
0        530722135         ..T..A.T....CT.............A.A..T.......T...T....T...  530722187
0        572108483            ..A......C..C.............A.C........T.A..GGA.T..G  572108532
0        624030253     ..T...A..A.T....C................A..T.....T.A.C...G..T...  624030197
0        648990269                   ..A................A......A..T..A.A....TC.G  648990311
0        685902253     ..T...A..A.T....C...........GA...A........T.GGC......T...  685902309
0        718676595     ..T......AGA.....................A........TGA.T......T..G  718676651
0        740962037     ..T......G.T....C..........T..G..A..TG..AT....C...G.GT..G  740961981
0        69427498      ..T......A.T..T.C..........T..G.TA..G.......A.A...G..T..G  69427554
0        78030111                      ........TG.....A.A.....G....T.A....TAG..C  78030071
0        206319714   ....T..CA..A.T..T........GT.......CC..T.....A.A..T...T.T...  206319656
0        207261850     ..T...A..A.T.G..C..............A.A..........A.T.T.G.GT..G  207261906
0        241905683     ..T......G.T...TG..C...........A.A....A.....A.A......C.GG  241905627
0        268552055     ...A..A..A.T...T..........AT.....AG.........GGC..G...T...  268552111
0        346740530     ....T.A..A.T....C.C.........AA...A..TAA..AT.A.C.A....T...  346740474
0        504524191     ..T...A..A.T...AC................A..........G.C.A.G..T..G  504524135
0        585025654     ..T...A..A.T...AC...............AA..........A.C...GA.T..G  585025710
0        704314103     ..T...A..A.T..TT........T.T......A........TCA.T...G..T..G  704314047
0        714449856                  ....T...............A........T.GGC.A.G..T...  714449899
0        714469070                  ....T...............A........T.GGC.A.G..T...  714469113
0        3970049            ........C..CAT....T..-..A...A..........A.C....A.T..G  3969998
                                \                                               
                                |                                               
                                A
0        25158401      ..T...TC...TG...C............A.A.A.........TG.T.TGGA.T..G  25158457
0        122020621     ..T...A..A..............T....C...A......A...A.A.ACT..T..G  122020565
0        226248528     ..T...A..A.T....C.T..............A.......A.TGGA.A.G..T...  226248472
0        263305823     ..T...A..A.T...TC........T.T.A...A......A..CA.TG..GA.T..G  263305767
0        389175714                   ............T...G.TAG..C..A..C...GA..AC...G  389175672
0        392041636         .....A.A..T.CT...........A.A.A.......A..G.C...G....GG  392041584
0        494443088                   .................T.A..A.....TTG.A..GG..T...  494443046
0        549203907                   ................G.AA..T...A...A.....G.GTT.G  549203865
0        656900398     ..T...A..A.TG..T.................A..........A.C...G..T..G  656900454
0        664016772     ..T...A....T..T.C.......G..T.....A..T....AT.A.C...G.AT..G  664016828
0        696412460     ..T...A..G.T...TC.T....GT....T.A.A..........G.TG..G..TC.G  696412404
0        176281053         ...G.A.A...T.............T...A........T..T..T.GTC..GT  176281001
0        82705111    .....CTA...A.T..A.C.......A......A.A....A...TTT.AGA........  82705169
0        195494376   ......AA.C.G.T..T.C............A...A..T...A..TT.....G..T.TG  195494434
0        351669342                                 .....C........GT...G.....T..G  351669370
0        377711371     ..T...A..C.T....CT...........A.A.A.T..T....T....T.G..TC..  377711427
0        459326369     ..T...A..A.T............TG.......A..AA..A...A.C.TGGT.T..G  459326313
0        632245924     ..T...A..A.T....C......GT.AC...A.A......AC..A.....G..T..G  632245868
0        170392409                     ..........A......A..T.............GCCT...  170392369
0        421090020      .....A..A.T.A.........G...T.....A..A.......G.C.AT...TG..  421089965
0        25182707      ..T...A..A.T.C..C...............TA...C......A.C.A.G..T..G  25182651
0        48778429     ...T...A..A.T....C..........T..C..A....A..A..GG....GT.T..G  48778372
0        434621257     ..T...A..A.T......T.....T........A.......A..A..CTGTT.....  434621201
0        464016682          ....A....T.CA............G..A..TCA..ATT.........T...  464016631
0        692857088        .....AA.T....C.......G.......AA...A.....TGG..A....TC..  692857141
0        708126689        ..A...A.T....C................A...A....T.G.C.A.G..G.CG  708126636
0        25457764                    ....GG.............A..........G.T...G.CT..G  25457806
0        55656215     .....G.A..A.T....C.....C............C........A.CTA....T...  55656158
0        101563844              ......A.........T.TG....A..T...A.T.TGT......T..G  101563797
0        148390224                    .......A...A..A...C...G......A.A.A....T..G  148390265
0        246394825                  ..T...A...........A.AC.......GT..A....T.T...  246394782
0        248970715                    .........T..GG....A..T.......A.T...GT....G  248970674
0        726411163     ..T......A.T....CT.............A.A....A.A...GGT...G..G...  726411219
0        310964880                     ......CT....-.......A...A..C...GA..A...C.  310964919
0        356068262                 ....-.........A.CA...A..T.............CA.T..G  356068305
0        223714536     ..T...A..A.T....C................A..TAA.....A.T....T.T.GG  223714480
0        394159908                 ....C...............AA.........TA.CCAGG..T..G  394159864
0        447950979                                 ...A.A....A.T...A.T...GA.T..G  447951007
0        504536820                   ..C........T--.....A.......T..A.A......T..G  504536860
0        508251794                      ...C............ACC...GA.ATG...A.G....C.  508251833
0        535748737        ...A..A................AT.T...A..TG......ACT...G..T..G  535748790
0        635655472      ...G.A..A.T...AC................A..AG.....T.....C.A.T...  635655417
0        27713940         ...A..A.T...TC.......T.......AA..T.....TGATC...T..T..G  27713993
0        69497922                     ............TAA..AA..........A.C...GT.T..G  69497963
0        220676238                    ...G..............A..T.......A.C.T.TA.T..G  220676197
0        316723648        ......A.T....C............A...A..T..GTATTA.....G..T..G  316723701
0        324524556                                                       ...T...  324524562
0        340865350               ........T........T...T.A....TGA..T..A...GCCT...  340865304
0        398193520       ....A..A.T...TC..GA..G....................A.A.........G  398193574
0        422589399         ..A..A.T....C............A...A..A...TT.TG.....GA.T..G  422589451
0        434080339     ..T......A.T...........T....G.CATA.G....AA..A.C...G..T..G  434080283
0        529553735        ...A..A....T.CA...............A..........AGTG.....T..G  529553788
0        655471168                    ..T......T........A......A.G.A.CCAGG..C..G  655471127
0        695474792    ...T...A..A.T.A..C.....C.G..T....AA....A.A...G.C...G..T...  695474735
0        694895294     ..T...C....T.......AC.....T......A........A.G.C......T..G  694895350
0        699950364         ..T..A.T.....T......T........A..........G.C......T.T.  699950416
0        76455369         ...A....T....C......G..AG.....A..........G.C.....A...G  76455316
0        333470835     ..T...A..A.T....C.......T.AG.....A..........G.....G..T..G  333470891
0        403609883              ..A..T.C................A...G......A.C......T..G  403609836
0        103661673        ......A.T............T..T...-....A.....A.G.A..TG..T..G  103661725
0        197897275                    ..................A..GG......A.T...G..T..G  197897316
0        318567611     ..T......A.TC...C..........C.....A....A.....A.C...G..G..G  318567555
0        627883047                     ................TA....A...AT......G.AT...  627883087
0        689898102     ..T...A..A.A............T........A..........G.CT..GA.T..G  689898046
0        187924358            ..A......C..A.A..A.--.T...A........TTT.....G..T.G.  187924405
0        180508854        ...A..G.T..T.C......G............A......C.......A.T..G  180508801
0        199138966                     .................A..........A.ACAGG..T..G  199138926
0        556938981        ....C.A.T...T.............C...A..T..G....A.A...T..T..G  556939034
0        569768250       .......A.T..A.................AA..........G.C......T..G  569768196
0        16294498                    ...T........A..-..AA...A..A..C.......A.T..G  16294539
0        78606485         ...A..A......CT.............A.A..........AGT..C...T...  78606432
0        209138339        ...A..A.A....C................A.GT...A...A......TCT..G  209138286
0        254824878     ..T...A..A.T...A........A..T.....A.......T..A.C...G..T..G  254824822
0        263251092                     ...C.......T.....AC.........A.C...G..T..G  263251132
0        267117755        ...A..A.T............T........A..T.C.....A.T...GA.C..T  267117702
0        392050372     ..T...A..A.A....A................A..T.....TGA.C..G...T..G  392050316
0        451544943       ....A..A....ATC....C.......A.A.A..........G.C....A.T..G  451544997
0        525551155     ..A...A..A.TT.......A..G...T...AAA..T.......A.A....T.T...  525551211
0        561592422     ..T...A..A.A...TC................A.......A..A.....G..T..G  561592366
0        628001284        ....C.G.T...T............A....AC.......T.A.C...G..T..G  628001231
0        639378859        ...A..A......CT...........A..AA....A....T......GT.T...  639378806
0        649057144       ....A..A.TT...C.......T..........T..A...A.G.C......T..G  649057090
0        711815558        ......G.T.C.T.T...............A..........GGC...G..G...  711815505
0        747647295       ....A..A.T....C.......A.C..A...A..........A.C.C.GA.T...  747647241
0        747992280     ..T......C.T....C............A.A.A....A.....G.C.A..T.G...  747992336
0        102429740                    ................A.A........TCT...C.G..T...  102429699
0        28160459      ...A..A..A.TG...C.C...........G..A..........G.A......T..G  28160515
0        36945689                       .........AT.....TC.........G.C...G..T..G  36945650
0        53271694                      .....C....A......AC.T.AT.A.T..T.A.G......  53271734
0        145038513     ..T...A..G.T....CT.............AAA.........TA.A...G......  145038457
0        145902976        ...A..A.T....A.............G.AA..A......TG.C...G.....G  145903029
0        164007275        ...A..G.T..T.C...C............A..........A.C...G.C...G  164007222
0        245530762                 ...........G.........A.........TG..GC.G..T.CG  245530806
0        495280188                                 .....A...A....T.......GA.T..G  495280160
0        605238821     ..T...A..A.T....C.......A.......AA....A.A...G.T..C..CG..G  605238877
0        7107504                         ...............A............TC..G..T..G  7107542
0        577047025                  .................G.CA....A....CTG..C...G...T  577046981
                                         \                                      
                                         |                                      
                                         C
0        741799797                      ..........-.....A...........TC..G...T..G  741799835
0        242362395                    .........A.-..T..A......G...CTT....GA.T...  242362355
0        709549917     ..T...C..C.T..A..A........AT.A...AG.........GGC......T..G  709549973
0        48763408        ....A..A.T...TC...............AAC.T...A...A.C.A.G.CT..C  48763354
0        57521015                        ..C...T........A.........CA.....G..T..G  57520977
0        91648864         ...A..A.T...TC.........AT.....A..........G.TGC.G..TG..  91648811
0        106098093        ....C.A.T...........T..A..TG..A..T...A...G.C...G..T..G  106098146
0        116948422         ..A..A.T...TC.........TT...A.........A.TT.C.A..A.T..G  116948474
0        164007070     ..T...A..A.TG...C............A...AT...A.....A.C...G..G..G  164007014
0        171876033       ..G....A.T..T.C...............TCT........TG........TG.G  171876087
0        258968851        ...A..A.G...AC.......T.TT.....A.....G....A.T...GA.T...  258968904
0        273126482                       ............G..A...CA....CT.A....TACC.G  273126520
0        406167823        ......A.T.....TT..A..T.CT................A.C......T..G  406167770
0        583326176     ..T...A..A.T...T.T......TG.T.....A..........TCC...G..T.TG  583326120
0        587862008        ...A..G......C......G.CAT.....ATG........A.C.A...CT...  587862061
0        606039723       .....C.A.T...TC..............A.A..T...AA..T...T.GA.G..G  606039669
0        700895934        ...A..A.T....CT.......G.....AAA.........TG...A....T.GC  700895881
0        146573201                        .......A....A.A.TT......T....AG.T.T...  146573239
                                                    \                           
                                                    |                           
                                                    T
0        638043822         ..A..A.T....CA.........T.T...A..T.......AGC.A.G..T...  638043770
0        30763701         ...A..A.T....C............AT..A.C......A.AGT...G.CT...  30763754
0        37284681          ..A..A.T....C...........G.G..A........G.A.CT..G..G..G  37284733
0        47672186         .....GA.T..T.C..........T.....A..........A.C.A.GA.T.GG  47672239
0        147799272        ...A..A.T...TC................A.......A.TA.A...CA.T..G  147799325
0        341434105                     .................A...A.....T..T.A...GT..G  341434145
0        388278927                                                        ..T..G  388278932
0        392576918         ..C..A.T...............CGA...A......A...G.C...G..T..C  392576970
0        467744640        ...A..A.A............TGAT.....A....A..A..G.A..C...T..G  467744693
0        488001586     ..T...A..A.T....C.......T..T.C.A.A.......AG.G.C.A.GA.G..G  488001530
0        583259134       ....A..A.T..T..T.....G.....A..AA............T.A.G.CT..G  583259188
0        584035240       ....A..A.T...TC........T....G..A...G......GGC..C..GG..G  584035294
0        740940464   ........C..A.T....C..........GGA...A...A.....TG..G...A.GG.G  740940524
                          \                                                     
                          |                                                     
                         TT
0        742350698        ...A..A.T...T.T..C...T..TG....A..........A.C...G.CT..G  742350645
0        171384957                   ....C.....A.A......A..T.....A.A.C..C.T.T.TG  171385000
                                                    \                           
                                                    |                           
                                                    T
0        687769354        ...A..A.T....A...............CA..G.......A.C......T...  687769301
0        332183169        ...A..A.T.....................AG........TG.....G..T..G  332183222
0        542417866        ...........T.C........T.......A..........A.C..G...T..G  542417919
0        742749872        ...T..G......A................A..........A.T.A....T..G  742749925
0        486755638                 ....C.........A......A..........G.C......T...  486755594
0        90651323         ...A..A.....TC..........TG....A..........A........T...  90651376
0        303224754        ...A..A.T.....GTC.............A..........G.C...G..T...  303224701
0        589062479         ..A..A.T...................TAA..........T.A...G..T...  589062427
0        717081677        ...A..A.T....................AAT.........G.T......G...  717081624
0        50628836         ...A..A.T..T.C...............AA......A.........G..T..G  50628783
0        145741073                    ..A............T.AA.........C.....G...T...  145741114
0        159532514        ...A..A..T..T.................A............C.T..T.T..G  159532461
0        172122533        ...A..A...GT............G.....A..........G.C..C...T...  172122480
0        343014850        ...A..A.T....C..........TG...........A...G.CT.....T...  343014797
0        343713774        ...A..A.T...TC............A...A..........GGC...G..G..G  343713827
0        394265717         ..A..A.T...................A.A.......C..GGC......T..G  394265665
0        592976043        ...A..A.T................G....A.........TG.....T.GT...  592976096
0        639877126        ...A..A.T............T........A....TGA...GGC......T...  639877179
0        682544816        ...T..A.T...............T.....A.......T..G.A...GT.T...  682544869
0        701212803        ...A..C.T....C.......T......A.A..T.......A.....G.CT...  701212856
0        704678938        ...A..A.T...AG................A..........G....C...T..G  704678885
0        477688293        ...A..A.T..T.C................A..........GGC..C...T..G  477688346
0        39969005         ...A..A.T....C................A.........CA.C...G.AT..G  39969058
0        46869337         ...T..G.T..T.C................A.......T.TG...CT......G  46869390
0        50445197         ...A..A.....TC................A..........A.T...G..G..G  50445144
0        97843268         ...C..C.T.G..C.G.....T........A..........GG.......T..G  97843321
0        158160422        ...A..A.T...TC..............AAA..........G.A......T..G  158160475
0        193564756        ...A..A.G....C.......T...GA...A.......A..G.C......T...  193564809
0        196211615                    .....C..........TA-................CTGG...  196211575
0        209832095        ...T..A.T.C............A....A.A..........A.C...GA.T...  209832042
0        245694020        ...C..G.T..T.C................A..........A.C...G..TT.G  245693967
0        249282075        ...A..A.T....C..........T.....A..T.....T.G.A...G..T...  249282128
0        347887212        ...A..A.T............A...G....A.G....A...G.T.A....T...  347887265
0        366730807        ...A..A.......................A.........T....A.GA.GC..  366730860
0        368534034        ...A..A.T....................CA..T.......A.C......T..G  368534087
0        385678861        ......G.T..T.........T..T.A..............A.TG.....T..G  385678914
0        472115951        ...A..A.T....CAG.....T........A.......A.TA.....G.....G  472115898
0        510325987        ...A..A.T..T.C................A..A.......A....C...T.GG  510325934
0        586395956        ......A.T.....G........TT.....A..G.......A.C...G..T.C.  586396009
0        685153876        ...C..A.T..G.C................A..........G.T...G..T..G  685153929
0        685932403        ...A....T.................A...A...A......AGC...G..G...  685932350
0        727743832        ......A.T....C................A.G........G.C...G..G..G  727743779
0        742510826        ...A..A.T.....................A..........G.A...G..T..G  742510879
0        271756040        ...A..A.T...............G.....A...A..A.T.AGC......T...  271755987
0        396748157        ...A..A.T............T........A.TT.....A.GTC......C..G  396748210
0        561546055        ........T.......CC....CAT.....A..........GGC...G..T...  561546108
0        37880561         ......A.A...AC.........A......A........T.GGC.A.G..T...  37880508
0        60829323         ...A..A.T.A.....C.........A.AAAC.A.........T...G..T...  60829376
0        80435863         ...A..A.T....C.........T......A..T...A...G.....G..T..G  80435916
0        93182011         ...A..A.T...................A.A..........GGA....A.T...  93182064
0        108200657        ...A....T.....................A.C........G.C.T....C...  108200710
0        112210600        ...A..A.T..........C.T.....CAAA..........AGC...G..G...  112210653
0        162653775         .....G.T...TC................A..GC......GGC...GC.T..G  162653723
0        172456059        ...A.A..T..T..................A..A.......A.C..C...T.GG  172456006
0        260986431        ...A..A.G....C..A........G.C..A........T.A.C...G..T...  260986378
0        267673590        ...T..A.T...............G....AA..........A.C...G..T..G  267673643
0        273701856        ...A..A.T....C.........TT....AA.......A..G.C......T...  273701909
0        313114825        ...A..A.T.......G....T....A.T.A..........G.C....A.T..G  313114772
0        349167697        ...A..A.T....................AA..........ATC...G..T...  349167750
0        390724073        ...A....T..T.C.......T..T.....A..T.......A.C......T..G  390724020
0        395969452        ...A..A.T..............A....AAA....AG.A.TT........C...  395969399
0        438774020        ......A.T.GT.C.........................T.G.TGA....T..G  438774073
0        452679440        ...A..A......CT...........A..AA..........A.A..C.A.C..G  452679387
0        459585196        ...A..A.T...TC......G.........A........GTG.A...G..T..G  459585143
0        485791567        ...A..A.T..T.C.......A.......AA.......A..G.T......T..G  485791620
0        498021881         ..A..A.T....C......T..AT...A.A..........A.C......T.TG  498021829
0        513483704        ...A....T....C................A.G....A...A.C...G..T...  513483651
0        589951591        ...A..A.T...AC............A..AA..........G.C......T...  589951644
0        594040830        ...A..A.T...............T....AA..........A.TC..G..T...  594040883
0        599762162        ...C..A.T....CT...........T...A..........G.A.A..A.T...  599762215
0        606026003        ...A..G.T..T.........TGA......A.............T..G.....G  606025950
0        683582398        ...A..A.T...T....C...TT....G..A..........G.C.AG...T...  683582451
0        683589531        ...A..A.T....C....C.......A.A.A..........A.C...G..G..G  683589478
0        718448188        ...A..A.T....C..........T...A.A..........A.C....A.T.GG  718448135
0        28354966    ........A.AA.T....C.......A........AC...AT....A.A......T...  28355025
                          \                                                     
                          |                                                     
                          T
0        716410245                     ..........T..A...A..............T.GA.T..G  716410205
0        25874703                  .................-...A..A....A..A.A...G..T...  25874660
0        541799986                 .................-.A.C..A..G..GC....A.G..T..T  541800029
0        7437308                        ..........T.....A.......A..A.C...G..T..G  7437269
0        9453343          ...A..A.T.C..C...............AA........T.A.C......T..G  9453396
0        28012573         ......A.T..T.C................A..........GGT..C...GGG.  28012626
0        30281254         ...A..G.A...A..C..............A..........GGC..C...T...  30281307
0        73263445                                    ...A............C...G..T..G  73263471
0        163583006        ...A..A.T....C.........AT....AA..........A.C...CA.C.G.  163583059
0        169526375        ...A..A.T........C...T..C.....A......AA..A.A......T..G  169526428
0        176424464        ...A..A.T..............C....AT...........G.C...G..T..G  176424411
0        197922408        ...A..A.T....C.......TGA....A.A..TG............GT.C..G  197922355
0        246363443        ...A..A.T....C...............A...T.A..........G.C.T..G  246363390
0        259872706        ...A..A.T....C.........AC...A.A.......A..A.C..CG..T...  259872759
0        266858524        ......A.T..............AT.A...A....AG....A.C...G.GT..G  266858577
0        303842787        ...A..A.T...............T.C...A........T.A.C...G.....G  303842840
0        364169049        ...A..A.T............T..T.....A..T.......G.C...G..T..G  364168996
0        365250903        ...T..G.T..T........G..CT.....A..........G.C.ATG..T...  365250956
0        383176240        ...T..A.T..............AT.....A..T.......A.C...G.CT..G  383176293
0        388169143        ...A..A.T...TC.......A........A....A.....A.C......T..G  388169196
0        407782175        ...A..A.T.A..C..A.........A...A..T....A..G.C....A.T..G  407782122
0        418616967        ...A..A.T..G.C.............G..A........TGA.T.TGG..T...  418616914
0        430068774        ...A..A.G.....A.A......A....A.A...C......G.....G..T...  430068827
0        431610157        ...C..A.T...........G...C.....A....A.A...G.A.A.CA.T..G  431610210
0        443873878        .....CA.T....C.........A......A......A...A.C.T.GA.T..G  443873931
0        447173364        ...A..A.T................A..A.AG.........GG..A.G..T...  447173311
0        452179367        ......A.T....C................A......A...G.TGT.GA.T..G  452179314
0        453306316        ...T..A.T.G.T...........G.....A.......A.TGT....CA.T..G  453306369
0        463524379                    .......A.T.......CA..T......-.T..A..C.T..G  463524338
                                                                           \    
                                                                           |    
                                                                           A
0        474600605        ...A..........T...............A..T.......G.C.TTG..T..G  474600658
0        483070259        ......A.TT..T...........T.....A.....CA...G.C...G..T..G  483070312
0        523029890        ...A..G.T..T.C.......ACC......A..........T.....G..T..G  523029837
0        523203329        ...A..A.G....C................A.G......T.A.T....CAT...  523203276
0        543257158        ...A..A.T......T.G......T....A.......A...A.A...G..TG.G  543257105
0        575176898         ..A..A....T.C.......G..C.A.A.A.......A..G.C......T...  575176846
0        578980893        ......A.T...T.......GT.AT.....A..........G.T...G..T..G  578980946
0        579304759        ...A..A.T...TC.......T....A...A...A...A..A.T......T.C.  579304812
0        605020902        ...A..A.T............T..C.....T..A....A..G.C..C...T..G  605020849
0        630673633        ...A..A.....A........T......A.A......A...A.....GT.T..G  630673580
0        634958724        ...T..A.T..T.C.......G.AT.....A..........A.T...G..T...  634958671
0        684767595        ...A..A.T....C................A..G.A.....G.C...GC.T..G  684767648
0        736855523        ...A....T..T.A...G......C.T..TA............C...G..T..G  736855470
0        4083745          ...A..A.T....C.............G.AA..........G..G.CGC.GG.G  4083798
0        2211330          ...A....T...T........T...CA...A..........AGC...G.CT...  2211277
0        7079250       ..T...A..A.T....CT.............AAA..........G.C......C..G  7079306
0        8248508          ...A..A.....TC......G.CA.A....A..........GTT...G..T..G  8248455
0        25051862         ...A..A.T...AC..............T.A.........CA...A.G..T...  25051809
0        25213928         ...A..A.A....CT..............AA..........A.T...GT.T..G  25213875
0        40197230      .........C.G.G..AGG.G.C..........A................C..T..T  40197174
0        77714591         ...A..A.T...T......A...T....A.A..........A.C..GGA.T..G  77714644
0        78343221         ......A.T.....T...G........G.AA.......A..ATTG..G..T..G  78343168
0        84243781         ...A..A.T...TC.......T.A....A.A...A...A..A.C......T...  84243834
0        95838148         ...A..G.T....CT...............A....A...T.G.CT..G..T..G  95838095
0        112717063        ......A.TC...C..........T.TT..A.......A..A.....G.....G  112717116
0        137094631        ...A..A....T...........A......A.........CATC.A.G..TG.G  137094578
0        169935338               ................AT.....A..........G.C.A.G..C..G  169935384
0        185449816                                   ...A..........G.T.ATG..T...  185449790
0        198643209                 ...T...........C.....A....A.A...ACC...T..T..T  198643165
0        215701023                        ...........G..A.T.....A.T.....GG.GC..G  215701060
0        238879973        ...A..A.T....CT....C...TT..............T.T.T...G..TG.G  238879920
0        247967772        ...A..A.T............T..T.A...A.GT....A..G.C.A....T...  247967719
0        261875960        ...A..A.T...............T...A.A......AA..A.C.A.G..T...  261875907
0        277604838        ...A..A.T....C..........G.AG..A..........A.T..TG..TC.C  277604785
0        319885489        ...A..A.G..............AT.....A....A..T..AGC...C..T.T.  319885436
0        326604631     ..T...T..C.T..T.C................A..T..CA..TG.C...T..T...  326604687
0        348196080        ......A.T.C.TC....A..T..C..G..A..........A.T...G..T..G  348196027
0        349451676        ...A..A......AT...............A..........GTC..TG..T..G  349451729
0        353095847        ...A..A.T.A..C...........G...AATG........A.C....A.T..G  353095794
0        388528851        ......A.T....CAG.......CT.A...A........T.A.C.A.G..G..G  388528904
0        391510294        ...A..A.T..T........G.......A.A.........TA.....TA.TT.G  391510241
0        399498811        ...A..A.T........A.....T....T.AG...A...T.A.C..GG..T..G  399498864
0        434982121       ....A..A.T.C........C.A........A....AT...TGGA...G..T...  434982067
0        448070554        ......A...G.TCT.....T....A...AAG.....A.....C..TG..T..G  448070501
0        453946160        ...A..G.T....C................A......A...A.TG.GGA.T...  453946213
0        455581976        ...A..A.T..A.C................A....A....TGCA...G..T...  455582029
0        464108173        ...C..A.T...TC....G....AT...A.A....A.....A.C...G..T..G  464108226
0        482654142        ...A..A.T....C..............A.A.......A..A.T..TG..T..G  482654089
0        484831261        ...A..A.T....C...C...T.C....A.A....C..T..T.....G.CC.CG  484831314
0        492557973        ...A..A.G....C..............A.A...CA.A...G.....T..G..G  492558026
0        505426256        ...T..A.T..T.C.......TT.......A..........G.C..GG..T..G  505426309
0        511032487        ......A.T.G..C...............AA....C.....A.C....A.T...  511032540
0        542458714                        ..............A...A......G.T.AC..CT..G  542458677
0        570492533        ......G.T.G..........A.C....ATA..G...A...G.....G..T...  570492586
0        572137930        ...A..A......C...G...T..T..TA.A..........A.CT..G.CT..G  572137877
0        573574854        ...T..A.T..T............T.....A..........A.T...G.CT.T.  573574801
0        575034172        .....CA.T....C......T...TA....A.......T..G.C.A.T..T...  575034225
0        582897959     ..T...A..A...C..CT.............A.A..TA......A.C......T..G  582897903
0        627201093        ...A..A.T....C.......T..T..G..A.........CA.C...G..T..G  627201040
0        640250479         ..A..A.T....C........CAC.....A..........GGC...G..T...  640250427
0        690041995        ...A..G.T....CA.....C...C....AA..........GGC..C...T...  690041942
0        719462123        ...T..A.T..T...........AC.....A.......A.TG.C.T.G..T...  719462176
0        194227414        ...C..A.T..T.C................A...G....T.G.C.....CC..G  194227467
0        3951772          ...A..A.T....CT......T.......AA......A...G.C...GA.C..G  3951719
0        4716169          ...T..A.T....C..C..GG....G....A........T.A.C...G.A....  4716116
0        5188965          ...A..A.T............T..GCA...A..........G.T..T...C..G  5188912
0        46863298                 ...A..............A...A...C.....TG.A.C..AAT.C.  46863343
0        56886195         ...A..A.G............A......T.A..T.C.....GGCT..G..TC.G  56886248
0        71448609         ...C..A.T...........CA...A.G..A..........G....GG.CT..G  71448556
0        90292968         ...A..A.T..T.C..........T.A...AG.....TAT.G.C.....AT..G  90292915
0        98157209         ...A..A.T..T.A..........G.....A..T...A...G.C..GG.CT...  98157156
0        132479204        ...A....TG..TC..............A.AC...A...TTTG....GA....G  132479257
0        140139700        ......A.T..TG.....C.....C.A...A.C.....A..G.C....A.T..G  140139647
0        141039776        ...A..A.T....C....A..T.....G..A.....T.CT.G.T..C.A.T...  141039829
0        145844869        ...A..A.T..T.C..............A..C......AAT......G..T...  145844816
0        172779961                        ...A.........AA....A...TT...TCTGT.....  172779924
0        182799244        ......A.T....C..C...........A.A.......C..GGCTAC...T..G  182799191
0        183212071        ...A..G.T......C.......A....A.A..T...AA..G.CT.....T...  183212124
0        246250977        ...A..A.G....C..............A.A...CA..AA.A.C.AGG..T..G  246250924
0        248130176     ..T...A..AC.....C.......TG.T...A.A..TA......GGC...T..T..G  248130120
0        330833382        ...T..C.T..T.C...C........C...A..........GTTG..G..T...  330833435
0        365730611        ...A..A.T.....T........AC...A.A..T.A.....G.C.A.C..T..G  365730664
0        368995561                      ..C....T..T..T............C..A...GC.T...  368995600
0        383819178        ...A..G.T..G.C..........GG...AA........A.GGC...G..T..G  383819231
0        391898271     ..T...T..A.T...TGG.............AAA...A...A..A.C...G..T..G  391898215
0        404750983        ...A..A.....TC................A.........TG...A.GAGG..G  404751036
0        434483444        ...A..A.G............G..T....AA..........G...A.GA.T..G  434483497
0        434499441         ..A..A.T....C...G.....A......A....A..A..A.TG.TG..T..G  434499493
0        435047876        ......A.TT..TG................A........TT....A.GA.C..G  435047823
0        439478374     ....TA.G...T..T.C.......T...CA..AA..........G.C...G..T..G  439478430
0        461844312        ...A..G.T...TC..G.............A....A.....A.C......T.TG  461844259
0        462309274        ...A..C...A..C................A........TTG.....GA.T.TT  462309221
0        472367167        ...A..A.T..A.C.......T..T...A.A....A.....A.C...G..T..G  472367114
0        487352236        ...A..A.T....CT...G.G.........A.T....A...T.T.....CTCTG  487352289
0        504801432                      ..........T.....A..........A.T.AGG..T..G  504801471
0        510870676        ......A.T..T.........T..C.A...A...A....AT...CA.G..T..G  510870623
0        539610590        ...A..A.T....C..............A.A....A...G.A.C.T.G.CC..G  539610643
0        564140027        ...A..A.T............T.A.A....A..T.......A.C...G..T..G  564140080
0        569346982        ...A..G.T.....A.........T.A...A..G.......GGCCA.G..T..G  569347035
0        584297334        ...A..A.T...TC.......T......A.T......A...G.CTA.G..T.C.  584297387
0        586515944        ...A..A.T............TG.T..C..A........G.A.T...GA.T..G  586515891
0        601737595        ......A.T....C................A.G.....TT.G.TG.....T..G  601737648
0        602183315                      ...G...........AA..G...A...A.C.....CT..G  602183276
0        613021995        ...A..A.T...........T....GT...A...A.....GG.C...G..T...  613022048
0        614030600        ...A.......TTGT.........TG..A.A....A.....A.CCA....G..G  614030547
0        638115042        ...A..A.A..T.C..C..........G.AA..G......TA.C.A...CT..G  638115095
0        650242078        ...A..A.T..T.C................AG..A..AA.T...G.....G..G  650242131
0        652119777                      ..C.........C..AA...CA..A.T....C....G..G  652119738
0        664585514        ...A..A.T....C................AC...A...A.G.C...G..T..G  664585461
0        676320345        ...A..A.T....C...A.G........A....T.......A.C..GGC.T..G  676320398
0        679762738        ...A..G.T....C..C.........A...A..........A.C...GA.T...  679762685
0        693794585                      .....C....T.....A.......T..G.C..GG..T..G  693794624
0        716232122        ...A..A.T..G.C................A..A.T.....A.C....T.T..G  716232069
0        742956394        ......A.TC...C.TAA....GC......A............A...G.C...T  742956341
0        128913200  .A..........A.T..T.C.......T...AA...A..T....A.TG.....GA.T.G.  128913260
                          \                                                     
                          |                                                     
                          T
0        456890391                  ..T..C....GG........A.......A.CT..G.G.A....G  456890434
0        651147927         ..A..A.T....C............-.A....A.........C...GA.G..G  651147876
0        8723474                                     ....G.T.A.....A.....GA.T...  8723500
0        15917471         ...A..A.T....C..........T..G.AT..TGA.....A.C...G..T.GG  15917524
0        28068735                       .....C.A..C.....A..G.....A.G.C......TG.G  28068774
0        29241622          ..A..A.T............TG.C.A...A..........G.C...G..T...  29241674
0        34645862                       ....C.......A...AT..C.......TT...TA.T...  34645823
0        56356336         ......A.A....C......TT..T...AAA.......C..G.C.A.GA.T...  56356283
0        65089162         ...A..A.T.A..C.......T........A..TCA.....A.T..GG.AT..G  65089109
0        69927688         ...A..A.T..T..........T.T.....T.......A..TTC...GT.T...  69927635
0        72278546         ...A..G.T.....T..C............A..T.C..TTTG.A...TA.T..G  72278599
0        73591894      ..T...A..A.T....A...........CA.A.A..........AGA..C.T.T..G  73591950
0        85682845                            ..T.....G..A...CA....C...G.G...T...  85682879
0        111703981        ...A..A.G....C..C..........G..A...CA.......ACA.G.CTC.G  111703928
0        111741111                                    ...G...A..A.CA......A.G..G  111741136
0        112873233        ...T..A.T...TC.T........G...A.A...A......A.CTA.GA.G..G  112873180
0        134271135        ...A..G.T.C.T......A.T..T.T...A..........G.C...G..T..G  134271082
0        162386803        ...A..G.T............G......A.A..AA..A...GGC..T...T...  162386856
0        204196166        ...A..G....T.C................A..T......TT.A...GA.T..G  204196113
0        222187786        ...A..A..TC...T......T.....G..A..T.......GCTCCCCA.C...  222187839
0        246462696        ...A..A.T...TC......TT.A..A...A........T.G.C..G.ACT..T  246462643
0        273870801        ...T..A.T.....T...........A.T.A...CA....TAG..A.G..T..G  273870748
0        307038573        ...A..A.A....C...C..T...C.....A...G..A.T.A.TG.TG..T..G  307038626
0        327808900                                   ..T...T.A.A...A.TG..G..T...  327808926
0        331718270                      .......T..T...A.A..TG......G.C.A.G..T..G  331718231
0        340125379        ...A..A.T.C..C.......T....A...A.......ATTG..G.....T..G  340125326
0        393391665        ......A.T................AT..AA..G.A..A..ATC..G.T.T..G  393391718
0        394087595        ...A..A.T.G...................A.........CA.C.A.G..T.GG  394087648
0        456668571        ...A..A.T...AC......TA..G.A...A....A.....G.C.A.G..T..G  456668624
0        474400215        ....C.A.T....C......GT..T...TAA..........ATTT..G..T..G  474400268
0        492610684        ...A..G.T............T..T..G..A.......T..AGC...G.CT..G  492610737
0        498415575        ....C.A.T............T....T.A.A..........A.T...GA.T..G  498415628
0        510670460        ...A..A.T..T.C..........T...A.A...CT.A.TGG.A......T...  510670407
0        519019429        ...A....T....C..A.............T.G...T....A.CT..G..T...  519019482
0        577854698        ...A..A.T.....GG........G.T.............T..CCA.G..T..G  577854645
0        584044462        ...A..A.T.G.....C...G...T....AT......A...A.C...GA.C..G  584044409
0        589793062        ......A.T.....T.......TTT.....A....A...T.G.C.A.G.GC..G  589793115
0        605963481        ...T..A.T..A........G.T.G.....A......AATTG........T..G  605963428
0        648257521        ...A..A.T...TC..............AAA........A.G.T.A.G..T..G  648257574
0        661061403        ...A..A.T....C.....A.T...G....A..........G.T...GA.T..G  661061456
0        666264130        ...A..A...CA.C..C...........AAA..T......TA.C...G..T..G  666264077
0        669540843        ...A..A.T...TC............A.A.A.....G.A..A.T...G..T..G  669540896
0        700500903        ......A.G...TC..........T.T.A.AT........TG.TGT.G..T.G.  700500850
0        711931403        ...A..A.T.G..C............AT..A..........AG...TG..T..G  711931350
0        717031830       ....A..A.T.................A...A........T.G.CT.GGA.T..G  717031884
0        261169036         ..A..A...C..C.......T........A...................T..G  261169088
0        276825993         .....A.T...............C.....A..........A.C.C.G..T...  276826045
0        462339678        ...A..A.T............T........A................G.AC..G  462339625
0        583956863        ...A....T....C..........T..G..A..........A.A....A.T..G  583956916
0        650532310                 ...............C.....AC.........G.C......T..G  650532266
0        306977084         ..A..G.T..T..................T..........G.C......T.TG  306977032
0        403616352         ...C.G.T.....................A..........G.C....ACT..G  403616300
0        572790268         ..A..A.T............T........AG........TT.A......C...  572790216
0        682690567         ..A..A.T....C......CT.C......C..........G.T......T...  682690619
0        735714707         ..A..A.T............T..T..-..A..........A.TG..G..G...  735714656
0        39513721         ......A.G..T..T.....T..CT.....A.......T..A.C......T..G  39513774
0        57358631                  ...T......A....T.....A..........G.C...GA.T..G  57358675
0        192041029         ..A..A.T.......C.............A.......T..A.C....T.T..G  192041081
0        248202191         ..A..A.T....C..............A.A..........A.C...G..T..G  248202243
0        297250786         ..A..A.T...T................A...........G.C.A....C..T  297250838
0        495753765         ..A..A.T..............T......A.G........A.C......T..G  495753713
0        525829748    ..G..T.A..A.T.....................A....A.....A.C...GT.TG..  525829805
0        690769384                 ....C............A.A.A........T.G.C.....C...G  690769340
0        702906229         ..A..A.T....CT...............A..T.......G.C....A.G...  702906177
0        707476139         ..A..A.T....C..........T.....A..........GTC...G..C..C  707476087
0        155505611                      ......T.........-..........A.T..GG..T..G  155505649
0        504263370                 ....C.............-.......A.....A....GG..T..G  504263327
0        7197751            ....A.....TC.........AT.....A....A...G.A.TT..G..T..G  7197802
0        49163683                      .....G..T........A..............A.G..T..G  49163643
0        65250750         ......A.T...T........A........A.T.....T..GGC...C..T..T  65250697
0        197001152         ..T..A.T..A.C................A.......C..G.....GA.T..G  197001204
0        226394878         ......GT....CT......T.AG.....A..........G.C......T..G  226394930
0        367125983         ..C..A.T..T.C..........T.....A...C......T.C...G.....G  367125931
0        427379396         ..A..A.T....C................A..........A.TGA....T...  427379448
0        496696728         ..A..A.T...TC..............T.A.........TA.C..........  496696780
0        563523012         ..A..A...C..C.......T..T.....A..........A.C...G..C.TG  563522960
0        693506956        ...A..A.T..............A.....AA...C...T..G..T........G  693506903
0        67143781          ..A..A.T....................AA..........A.C.AC...T..G  67143729
0        74297499          .....G.T..T.C..........C..G..A..........A.CC..GA.T..G  74297447
0        85847599         ...A..A.T....C..C.............A..T.......GGC..TG..T..G  85847652
0        126750870                 ..T..G.............A.A........TTG........T.G.  126750914
0        129044460         .....A.T....C................A..........A.C..CTA.T..G  129044408
0        155904645         ..A..A.T....C.T..........A...A.............G.TG..T...  155904697
0        200198122         ..A..A.T....CT......T........A..........G.C..C.A.T...  200198070
0        254589581         ...C.A.T....C......G...T...AAA........T.A.C......T..G  254589529
0        273774767        ......A....T............TAC...A..T.....A.G.C......T..G  273774820
0        344571194         ..A..A.T....C............T..A...........A.C..GG..TTGG  344571246
0        371030200                         ...T.........A.T.....A.T.CA...GA.C...  371030164
0        391298893        ...A..A.T............G.A......A.........CA.A...G..T...  391298840
0        429002849         .....A.T.....T...............A..........A.CCA.G..T..G  429002797
0        478633066         ..A..A.T............T..T.....A.......A..A.C...G..G..G  478633118
0        491929849         ..A..A.T....C.........A....A.A..T.......G.C...GA.TG..  491929797
0        546891578         .....A.T.......C...T..T..C..AA..........ATCG.......GG  546891630
0        548779776         ..A..A.T.......................G...G.A..A.T...GT.T..G  548779828
0        559185094                 ....C.......T.A......A......A...G.....G..T...  559185138
0        559201947            ..G......C.........A......A....A...T.A.C..GG..T..G  559201996
0        587632856         ..C..G.T...........G.......A.A....A...........GA.T...  587632804
0        600892877         ..A..A.T...........TA.AT.....A..........A.C.A..C.T..G  600892825
0        684703352         .....A.T....C.........TG.....A..........AGC...G..T..G  684703300
0        684790389         ..A..A.T....CT......A..T....AA..........A.T....A.T...  684790337
0        708693873         ..A..A.G....C.......T..T................G.C.A....T..G  708693821
0        733097791                 .......C......AT...A.A..........A.TGA........  733097835
0        739712046                   ..C.........A.A....A...............TGACT..G  739712088
0        275586588                  ...C.............-.............A.T..GG.AT..G  275586630
0        20865283     .......A..A.T..T.C..............A.A..A......T.T......CT...  20865226
0        27448378          ..A..A.T...TC..........T..G..A....A..A..G.T..C...C...  27448326
0        85133754          ..A..G....T.C.....C........T.A......A..T.....G..AT...  85133806
0        158395074        ...A..A.T....C..........GA.GA.A......AA..A....C...T..G  158395021
0        161340589         ..A..A.G...TC...C..........T.A..........A.T.A.G..T..G  161340641
0        182394292         ..A..A.T....C.........A......A............C......T..G  182394344
0        209490042         ..A..A.G....C..C.......T.....A..........G.C.T.CT.T...  209489990
0        246371601                      ...C............A..A....ATT.........T...  246371562
0        252163470         .....A.T.................ACA.A....A....CA.A...G..T..G  252163418
0        330506376         ..A..A.T....C............A...A........A.G......T.T..G  330506428
0        373033988     ..T......A.T...........T.....TT..A..........A.T..C.C.T.C.  373033932
0        392592103        ...A..A.T...TC.......T........A.TTA......A.C....A.T..G  392592050
0        400672570         ..A..A......C.........A....A.A........A.GGC.T....T...  400672518
0        401603421         ..T..A.T....CT.A....T..T.....A..A.......A.C...G..T..G  401603369
0        431752022          .........T.CT......T..T.T..............G.C...G..T...  431751971
0        465319073         ..A..A.T............A.A....A.AG.....A...A.C...G..T..G  465319021
0        509167092         .....A.T..G.A.........AC...AAA.T........A.T...G..C...  509167040
0        577799305                 ....C....C..T.A......A..........G.C.AC......G  577799349
0        583616569         ..A..A.T...TC............C...AC..G......A.A...G..T...  583616517
0        620341391         ..A..A.T...............T.A...A.C..........C...G.CT..G  620341443
0        620821984         .......G..............TT...A.A..T...A...G.A...G..T..G  620822036
0        738018589         ..C..A.T...........G...T.T...AG...A..A..T.C...G..T...  738018537
0        10667927         ...A..A............A.A.T.....AA..........A.CT.CG..C..G  10667980
0        10704575          ..A..A......CT..............AA..A.......GGTCA....T.G.  10704523
0        80797736                  ....CT..........GA...A.....G..A.G.C..C..CT...  80797692
0        84290045          .....A.T....CA........T..A...A..........ACC...G..T...  84290097
0        96117697         ...C..G.T..T................A.A....A.ATGT..A......T..G  96117644
0        112906243         .....A.T....C....C.....T.....A.......T..AGC...G..T..G  112906295
0        119173925         ..A..A.T....C......T.........A.C........T.C..TGC.T..G  119173873
0        232836148         ..A..A.T....A...............AA....A.A.TTA.T.....A...G  232836096
0        260324781         ..A..A......CT.A.G.T.....T.A.A..........AGC........GG  260324833
0        293852401    ...T...C..A.T..T...........A....T.A..T....C..AGT....A.T...  293852458
0        308553555                    ..T...........C.A.A........ATGG....G..T..G  308553514
0        337386055         ..A..A.T....CT..A...A........A..........A.TG..C..C..G  337386003
0        348101868               ......C..............-.AC..CA....CTG..T.G.CT...  348101823
0        397026609        ...A..A.T..T...G.....T.....G..A.G........GGTGA....T..G  397026556
0        402013630        ......A.T.G.......C.....T....AA..TG...CT.G.T..T...T...  402013577
0        451524830     ......A.CA.T.G..........T......A.A...G......AGC...G..TT.G  451524774
0        557094431         ..C..A.T...TC................A.C.A..A...G.C..T...T..G  557094483
0        565838868         ..A..A.T............A..C....AA.TT...A...A.C...GA.T..G  565838920
0        579964567     ..T...A..A.T....C...........CA...A..........GGC...G..T..G  579964511
0        602886560         ..A..C.T........G..G...T.....A......T...A.T...GA.T...  602886612
0        626570843         ...G.A.T....C..........T.A...A...CA....TA.....G..T...  626570895
0        650288993     ..T...A..A....T.C.......T........A.......AT..CA.....CTC.G  650288937
0        654753223         ..A..A.T..T.C............A...A........TGAGC...G..T...  654753275
0        667125295         ...C.A.T..T.C.......T.CT.....A..T.......G.C..TG..T...  667125243
0        685474069         ..A..G.T.................A.A.A....A.A...A.T...G..T...  685474121
0        697544600         ..A..A.T...TC.......G........A...C......A.TGA....G...  697544652
0        73094241                         ..............A.......A.TTG.GT..A...TG  73094278
0        564617366                                            ..A..A.C...G..T..G  564617383
0        438287389         ..A..A.....T....C...T.....GT.A......A..TG...A.G.AT..G  438287441
0        3730939           ..A..A.T..T.C..C.......G....AA..........A.C.A.G..T..C  3730887
0        19517848         ...A..A.T....CT...............A.......TT.A.T...CT.T..G  19517901
0        35088117                          ......T.................AG...GG..TG.G  35088154
                                                      \                         
                                                      |                         
                                                      A
0        93345557          .....A.T..T.C..A...........CAA..........A.T..C.T.C..G  93345505
0        93777649                       ...........G....A..A.......G.T......T..G  93777610
0        148247960               ..C.....-.A.C......A...........ATG.....G.A.CC..  148248005
0        176365911         ..A..A.T....C.....CT.........A....A..C.TT....GGA.TG..  176365963
0        189223491         ..A..A.T..A............T....AA....A...T.A.TT..G..T...  189223543
0        190728758         ..A..A.A..A.C......G.......A.A...A......G.T...G..T..G  190728706
0        207749316        ...A..A.T....C..............A.A......AAA.G.A..CT..T..G  207749369
0        246829294         ..A..A.T...TC................T.G.....T..G.......AC..G  246829346
0        253093459         ..A..A.T.............T.......AT.T.A..T..GGC...G.CT..G  253093407
0        272123635         ..A..A.T...TC...........G....A..TG..AT..A.C......T..G  272123583
0        303606846         ..A..A.T..T..T........A...TAAA....T.......A......T.TG  303606794
0        343754912                       ...........A...A..........A.C...G..TTGG  343754874
0        369268760         ..A..A.T........C...T..T....AA...A......G.A...CA.T..G  369268812
0        377524633      ....AT.A..G.....................A..T.A..C.TG.C...G..C.TG  377524578
0        408932363                     ........T.TC....AA..G...AA..A..G..GA.T...  408932403
0        444733105    ...T...T..A.A..T.C....C......A..A.A..G.......A.C...G..T.TG  444733162
0        476837941         ..A..A.G....CT....G...AT.....A..........A.T...GA.T...  476837889
0        488568829                       ...........A.A.A....A...TT..C...T..G...  488568791
0        497687097        ...A..A.T.........C...........A........TTGG..A.TC.T..G  497687150
0        511328384                                            .....A.C.A.G..T..G  511328367
0        524960897         ..C..A.T....A...........GA..AA...A......G......T.T...  524960845
0        570113680         .....AAT....C..A....T.....T..A...CT.....GGT..T.T.T...  570113732
0        576844122        ...A..A.T..T.C...CA......CA.A.A.........CA........T.GG  576844069
0        580653592         ..A..A....T............T.....A....T.....A.C..GG..C..G  580653540
0        583120761         .....A.T.....T.....C.......A.A.G....A.TTA.A..T.T.GG..  583120709
0        592987691         ..A..A.T....C....C....A.....TA....A....TG.A.A.G..T...  592987743
0        609012057         ..A..A.T.......C.......T...A.AT.T...A...G.T.A.G.AT...  609012109
0        622316053         ..A..A...AT............T....AA...A..A.T.G.C...GC.T..G  622316001
0        639868472         ..A..A.T..T.C.........A...T.AA...A......A.TT.TG..T..G  639868420
0        649432353         ..A..A.T..T.......A......A...A......A...A.CCA.TA.T..T  649432301
0        663489537         ..A..G.T..A.............A....ACTT....A.CA........C..G  663489485
0        687286247                       ......GG.T.....A........A.G.C.A...CT.GG  687286285
0        687577001         .....A.T....C...G............A...A..CAA.A.T...GA.T..G  687577053
0        707511879          ....A.T....C................A.C..A...T.A.C......G..G  707511930
0        729745416         ...G.G.T...............T.....A...A...T..GGC..C..CT...  729745468
0        444379052                                   ...A....A..A.C......GA.T..G  444379026
0        575971315                                            ...A.A.....G.CT..G  575971332
0        744409646               ......C..G...........-A.......TAT.G.C...G..C.GG  744409601
0        319354996          ....A.G....A..........T.....A.......T..G.....G..T...  319355047
0        242879938          ....AA....TC......T..CT................A.C......T...  242879989
0        348443080               ...A....T.......A......A...................T...  348443032
                                           \                                    
                                           |                                    
                                          CA
0        9854703         ....A..A.T............T........A........A.A.C...G..T..G  9854649
0        37359709          .....A.T...TA.......T......T.A..........ATC...G..T...  37359657
0        152305839        ......A.T...............T..T..A..........GGA....A.T...  152305892
0        741048777        ...A..A.T............T........A..........AGTG.....T...  741048830
0        8393235         ....A..A......C...C............A..........A.C...G.C...G  8393181
0        34029311           .....CT.C..C.T..............A.........T....A....T..G  34029362
0        71930583         ...A..A.T....C...A...T..T.....A..........A.C......T..G  71930636
0        148430470          ....A.T....C.......T..T...A.A............A......T..G  148430521
0        162641754        ...A..A.T....C................A..........TCA...T..C..G  162641701
0        180606716        ...A....T..T.C...........CA...A..........G.C.T.G..T...  180606663
0        180616891        ...A..A......C................A.........CA...A..A.T...  180616838
0        196783107        ...A..A.G.G..C................A.......A..A.C...G..T..G  196783054
0        198094833           ..G.........T..........TG..A..TC...T...........C...  198094783
0        423901545          ....A....TTC...A....TA......A..........A.T......T..G  423901494
0        464322222          ....A.T....CA........AT................G.C...G..T...  464322171
0        465720745          ......T..T...........TG.....A........A.A.C...GA.T..C  465720796
0        660317450        ...A..A.....TAA.G......T...G..A..........G........T..G  660317397
0        705907783          ....A.T...TC.....C.........AA.....G....A.T.A........  705907834
0        6084030           ..A..A.T...T............A....A.......A.TG.A...GA.T..G  6083978
0        6347948                    ..................-TA..........A.T..GG..T..G  6347990
0        50175830          .....G.T..T............G.....A...CA.....G.C.A....G..G  50175778
0        128531520        .....GA.T.G..C.......T........A..........A.T...GA.T..G  128531573
0        155552298        ...A..A...A...........GCT.....A..........A.C...G..T..T  155552351
0        325110864                       .............-...TT.......A.T..G......G  325110827
0        371116328        ...A..A.T.....................A........T.ATCTA....T..G  371116381
0        392038176        ......A.T...TC.......T...................A.C.AGG.....G  392038123
0        467146994        ...A..A.T........C.....................T.GTT...G..TC.G  467147047
0        698971041                   ..C..C.............A.......A..GGC...G..T...  698971083
0        711896055         .....C.T...........GT..T.....A.......A..G.C..G...T.TG  711896107
0        743910006       ....A..A.T....C......G...G........T.......A.CCA..A.T..G  743910060
0        312712043        ...A..A.T............T.TT.....A..T.......G.TT...T.C..G  312711990
0        21975492         ...A..A.A.C..C................A.......A.CA.T...G..G..G  21975545
0        65518250                   ...C...............AA......A.A.G.C......T..G  65518293
0        91687616          ..A..A.T...T...........T.....A..T.......A.TCA.G..T..G  91687564
0        97259965         ...A..A....T.C.C............A.A..........GG...TG..T..G  97259912
0        120918053          ......T....C............A.A.A..T....A..G...A.G..G..G  120918104
0        155468547        ...A..A.A...T...........T.....A........T.G.T...T..T..G  155468494
0        207199529     ..T...A..A.T..T.A................A..........G.TG..G..T...  207199473
0        331633072        ...A..A.T................CA...A..T.....AT...G.....T..G  331633019
0        400763489     ..T...A....G....C............A...A........T.A.T...G..C..G  400763545
0        485900224                        ......GA......A......A..C......GT.G..T  485900261
0        495346093                 ...............T...A.A..........G.T...G..T.GG  495346049
0        503558911            ..A......CT........AC....T.........TGT.....GA.T...  503558960
0        546846578   ......-.A..A.T..T..T........TT.....A........T.G.....G..G..G  546846521
0        564992878          ....A......C...G..G.....A...A.........T....C..CCTG.G  564992929
0        581640363        ...A..A.T....C...C.......CA...A..A.......G.T......T..G  581640416
0        625808611          ....A.T...........G...T.....A..........A.C...G..T..T  625808662
0        663107857            ..A.......................A.........CA....TG.CT..G  663107808
0        687426561        ......AGG...........G.........A..........A.T........TG  687426508
0        690822411        ......A.T....C................A..G....A..T.C...GA.G...  690822358
0        710082579          ....A.T...TC...........G.G..A..........A.C...GA....G  710082528
0        742099713         .....A.T...................AAAC...T.....A.C....A.T..G  742099765
0        341798779                    ......C.GT.....GT.A.........TT.A......G...  341798820
0        394476486          ..C...T..............ATCA.ATA....A.....G.T...G..T...  394476435
0        23221247           ....A.T.C..C.........A......A..........GGC...G.GT..C  23221298
0        58786379                        ...............A.....G.A..A.T.....GC..G  58786341
0        68230198         ...A..A.T....CT........AT..T..A..G.......A.C...G..T..T  68230145
0        77037304         ....C.A.T..T.........T..T.....A..A...A...G.A...G..T..G  77037357
0        99579798                   ..................-....T.......ATT.AGG..T..T  99579840
0        172539003        ...A..C.T....CAG.....T.AG..........TT...TA........T..T  172538950
0        205366944          ....A.T.C..C.......T..T.....A..T.......G.A...G..T..G  205366893
0        221019229     ..T......A.T...........G...T.....A..G.T.....G.T...G..TC.G  221019173
0        227150844        ...A..A.T...TC.......TG......AA..........A.C.A.G..T...  227150897
0        230785540        ...A..A.T....C.....A...T.A....A..A.....G...C.T.GA.T...  230785593
0        317943352         ..C..C.G...............GG....A..T.A....TG...C....C..G  317943300
0        335041155        ...T..A.T.....GG........T.A.A.A..........A.C......T...  335041208
0        373452119          ....A.TG....A..............AA......AT.CT.C......T..G  373452068
0        380549506        ...T..C.T..T............T.....A..........T.C....T..G.G  380549453
0        405449145            ....T.....G-..............C.....T.A.C.C......C...G  405449097
0        420174316        ...A..A.T....CT..C.....A......A....A...T.A.C...G.CT...  420174369
0        448026382                  ...C................A..T....A.T.......A.T.GG  448026425
0        451640607                     .......GT.......AA.......C.C............G  451640647
0        486792338                 ....CT.........T....AA......TA..G.C....A.T..G  486792294
0        496774307          ....A.G..T.C................A......A..CA.C..G.A.G..G  496774358
0        562239332          ....A.TG...A...........G..AAA..........T.T.....CT..G  562239383
0        562892025        ...A..A.T.C...............A...A........T.A.C...G..T..G  562892078
0        607322020                                ....AA...G...A..T.....C...C.TC  607322049
0        613019638        ...A..A.G....C.......T..T...A.A..........G...A.GA.T..G  613019585
0        624110340        ...A..A.....T......A..........A.........TG.T.A.GA.T..G  624110287
0        648328005                              ........A.....G.A.C....A...G....  648328036
0        668530711     ..T...A..A.T.G.T...C.............A..........A.C...GA.T..G  668530655
0        709154074            ....T....C.......G..T...A.A........T.G.C...GA.TG.G  709154025
0        710238053          ....A.T..T.........T..T.....A.GT....A..A.CTA.G..T...  710238104
0        37654783                        ......T..C...A...CA.......G.C...G.A.G.G  37654745
0        668579144                    ........GG...........AA...A.C...GA....TC.G  668579102
                                                           \                    
                                                           |                    
                                                           G
0        71992652         ......A.G....C............C..AA....A...TTG.A...GT.G...  71992705
0        100145908        ...A..A.T...TG..AA..T........AA......A...A.T...TA.T...  100145855
0        106012939                        .....T......A..C...A....T.....TG..T..G  106012902
0        117417774          ....A.TG...C................A..TG..TATGA.C....A.T...  117417825
0        144137874        ...A..A.G....A.........CT.....A.......A..G.T..CCA.T..G  144137821
0        168377844                        ............T.A.......A........G..T.G.  168377881
0        177997440        ...A....G..TA..........AT.A...A.T........G.C..C.A.T...  177997387
0        181715696         ..A..A.T....A..C...........TAA......AA..A.C...G..G..G  181715644
0        215989759         ..A..A.T...T...C....T....A...A....A.....G.T...GA.T..G  215989811
0        218594930                 .......C....T........A........TGG.TG..GA.G..G  218594886
0        258788033        ...A..A.G.A..C.......T..C....CA..T.......G...T.GA.T..G  258788086
0        267378837        .......CT.G.TC...........A..ATA.......C.TG........C...  267378890
0        271123570        ...A..A.T....C................A.GT.....T.A.T....A.T..G  271123517
0        293627411         .....A.T..TT...C....T..CCA...A......A...G.C...G.CT...  293627463
0        311078326                 ....A...............AA......A.T.G.C.T.CC.T...  311078370
0        433024411        ......A.T....CT..G............A..TG...AT.A.A...G..T..G  433024358
0        440229253                        ..............A..T..........G..T..T..G  440229216
0        491920043     ..T...A..A.T...TC......T...T.....A..T....A..A.C.A....T..G  491919987
0        510188737        ......A.TGC..A............A...A....T.A...A.T..GGA.T..G  510188684
0        584942038     ..T...A..A.T....C.G..............A...CA...A.A.C...G..G..G  584942094
0        602877539        ...A..A.T....CT......T......A.A..T...AT..G.C...G..T...  602877486
0        603104591     ....-....A.T....C.......T.A.................A.C..T.A.T...  603104536
0        605616702        ...A..A.G.....T.........GCA.A.A.GT.......A.C...G..T...  605616755
0        612006523        ...A....T..TTC.....A......A..AA..T.......A.T.A.G.A....  612006576
0        660258200        ...A..A.T....C.......A..T...A.A....A.....A.C.....CT..G  660258253
0        675550677        ...A..A.A..............AT.....A..........AGC..TG..T..G  675550730
0        714394505                  ....T...............A........T.GGT.A.G.GG...  714394548
0        717743948                      .....C.T........A.......T.C....A..CC...G  717743987
0        728107851                      ...............AA..........A.C...G..GG.G  728107890
0        54526297                      ......C.A.-................C.TT.A.CAG....  54526258
0        5935927          ....C.A.G...TC................A..T......CA.A...G.GT..G  5935980
0        52258937         ...A..A.T..A.C............T...AC..CA..A.TG.....T..T...  52258884
0        53113009         ...A..A.T..TT...........C..T..A..........G.C..C.C.T..G  53112956
0        54690453           ....A.T..G.CA........AT..G..A..........TGTT.C..CT...  54690504
0        72076641          ..A..C.T....C...G...G....A.A.A......A...G.C...GT.T..G  72076693
0        106633485        ......A.T..TTC................A......A.G.GGC..TTT.G..G  106633432
0        142625480        ...A..A.T....CTT..............A..TG...T..TCT...G..T...  142625533
0        145850795          ......A.....T...C..T.AC.....A..........G.C..TGA.C...  145850847
                                \                                               
                                |                                               
                                A
0        197791014                  ...C........T.....A.A.......C..A.C.A.G..T..G  197791057
0        277476261          ..G...TG....TG......TTC.....AG....T...T....A.GA.G..C  277476312
0        310619539        ...T..A.T..G.C..............CAA....A.....G....GGT.T.GG  310619592
0        316466234          ....A.T...AG.......T..T...A.A..T.....T.A.C......T.TG  316466285
0        344365066        ...A..G.T......T.....T.......AAT..A...A.CA.A...GA.T..C  344365119
0        428871668        .....GA.T....C......G....A.T..A......A...G.TT..G..T..G  428871721
0        470595022         ..A..A.T....C..A.C...........A.........TG........T..G  470594970
0        563740882          ....A.T....CT......TG.T.A...A.G...T.A..A.C......T..G  563740933
0        575708638        ...A...CT....CT..C.C....................TG..G..GA.T..G  575708691
0        577809099        ...A..A.T............T.AT.T...A..........AGT...G.CT..G  577809152
0        581639806           ...G.T...TC..........T....AA....A.....A.T..TGA.T...  581639856
0        652406193                    ...T.....G..............T......TCA.G..T..G  652406234
0        655691395        ...C..G.T....C...........G.TT.AT.........A.T...G.C...G  655691448
0        666514006         ..A..A.T...............T....TA.T........A.....G.CT..G  666514058
0        687632987                       ...........A.A.A....C.....GGC...G..T..G  687633025
0        689469596                    .............A....A........AC.CA.ATG.G...T  689469637
0        690496440                  ..T.......C..A...GA.A.........C......G.GG...  690496397
0        726003275        ...A..A.T...........G......G.AA..T.....TCA..G.....T...  726003328
0        704378566         ..A..A.............G.........A.........T..A....A.G..G  704378514
0        522279933                   ..........T......---......A..T......G..T...  522279894
0        6581171            ....A......CT...............A.......A..A.CT..CC.T..G  6581120
0        251925160        ...A..A.T....C................AT.T.......A.C....CAT...  251925107
0        421706191         ....AA.T.....G...............A..A.....G.G.CT..G..T...  421706139
0        465010878        ...A..G.T.....................A..........A.C.A.G.CC..G  465010825
0        472054493        ....A.A.T...TC.......T..T.............A..A.T...G.....G  472054440
0        28324368          .....ACT..T...........C......A..........A.....G.GT..G  28324420
0        92405906            ...A.T...TC................A....C.....G.C.A..ACT..G  92405856
0        93149667         ...A..A.T...............T..GA.A.......T..A.T......T..C  93149614
0        118268337          ....G.T.............................A.T.......A.G..G  118268388
0        150889367         ..A..A....A.C...............AAT.........GGC....A.T...  150889315
0        262880614         ..C..A.T...T...........G.A...A..........A.C....A.T..G  262880562
0        369629761         ..A..A.G....A.....C..........AG.........G.A...G..T..G  369629813
0        389829292      ...T.A..A.T..T.C.......T.....G..A............A.....CT..G  389829237
0        411863398            ..A.......A....A....T.....A..........A.T.A.GT.T.TG  411863349
0        437257719      ........ACT.G..C....C....A......T..T.........A..T...C...  437257664
0        466748164         ..A..A.T..T........G........A..........TG.A...G..T..G  466748216
0        474905920          ....A.T...T..........AT..G..A..........A.T......T..G  474905869
0        502821697         ..A..A.T.....................A..........A.C.A.GT.T...  502821645
0        504203532        ...A..A.T..................G..A....A....TGT..A...GT..G  504203585
0        560133894      ...G..C.A.T...TG.......T........A..........A.C...GA.T..G  560133839
0        590311621         ..A..G.T...AC.........AT.....A..........G.AGA........  590311673
0        606610464           ...A.T.A..C...............T..C...C....G.C...G..T...  606610514
0        613530755                  ...........T......-....T.C.....A.T...G..T..G  613530713
0        700901834         .....A.T....C.......T...........T.......A.C....A.T..G  700901886
0        719835347         ..A..A.T...............T.....A..........G.C...G..T..G  719835399
0        9690552          ...A..A...C.TC...............TA....A.....A.C...GT.T...  9690605
0        43716989          ..A..A....TTA.......A.AT..TT.A..........G.C....T.T...  43716937
0        91989333                    ...A...........A.ATA..........A.A.C.G..T...  91989375
0        162297661                   ............A....-....T....AT..........C.T.  162297620
0        188646471                ....................A.A........G.T...A.GA.T.GG  188646516
0        376927579     ..T......A.T.....T......T..C.....A............T.A.G.CC...  376927523
0        378112437          ....A.T....C.......T....T...A.TT...AC.T......G..T..G  378112386
0        450911615            ..A......C................AG........CA.A...T.GT..G  450911566
0        508869721      .....A..A.T....CT.....G........AA....A.....G.T...G..T..G  508869776
0        660649672          ....A....T.A.......T..T.A...A....A.....A.CCA.T..T..G  660649621
0        86991028          ..A..A..T...C...............TAT.A.......-.C.A.G..T..G  86991079
0        348597699                       ..A..G.........-....T.A..CT.....G..T...  348597736
0        725378861   ........A..A.T...............T...AAA.......A..A.A...G.CT...  725378921
                           \                                                    
                           |                                                    
                          AG
0        591101151                     ...............AAA.........C.T......CT.C.  591101111
0        140704799                    ..G.....G.........-..........A.C.AT.A.TC.G  140704839
0        180435978         ..C..A.T...AC..............A.A........GTA...A..TAT...  180436030
0        197206717                                      ...........A.TT.G...T..G  197206740
0        248989126         ..A..A......C..............TAA..........A.T..TG..T..G  248989074
0        255094676         ..A..A.T....C...........A....A..T.......G.CCA....T..G  255094624
0        366433061        ...A..A.T.................A...A..........A.C.TGG..T..G  366433008
0        367354868                                      ...T......TG..G.....T.G.  367354891
0        377398502         ..A..A.T...TC................A.....T....A.C......T..G  377398554
0        394207657                        .............AA..A...A..TG.....TA.T...  394207620
0        398807627          ...C..T....C..............TTA.......A.T.CA...G.GG..G  398807678
0        417508099                                       .......A.C...T....A...G  417508121
0        421333084         ..T..G.T............T....T.A.A..T......CA.C..C...T..G  421333032
0        430353495        ...A..A.T..T....C...........A.A....A.....A.T....A.T..G  430353442
0        430690679         ..A..A.T...TC............T...A........T.G.TT...A.C..G  430690731
0        445773520                ...T..............A..TA............T.C.GA.T..G  445773565
0        509035162         ..A..A.T...........GG.AT....AA..........A.C...G..T..G  509035110
0        539271262        ......A.TTC..C................A.......A....T.A.G..T..G  539271209
0        580751361         ..A..A..............A......ATC..........G.C...G..T..G  580751413
0        588894991                   .......A..T........A.....GA..TG...A.G..T...  588895033
0        622294088                 ....C..............ATATCT.T..C.T......G..T...  622294132
0        638320825           ...A.T...AC...........A....A..A....T.T........CC..G  638320875
0        639749131                        ..............A..........A.C..T.C.T..G  639749094
0        640253461           ...A.T...TC......T..................T.G.T...G..T.TG  640253411
0        371343559              ....-...T......T...G..---.......A.T..AT..GACC..G  371343516
0        497902466                   ............T...G..A..T....T..G.....G.GG...  497902424
0        744528780          ..C.......................A.A..........G.C...GACT..G  744528834
                                     \                                          
                                     |                                          
                                   TAG
0        24215363                    ...G..........CA.A.A..............A.G..C.C.  24215405
0        40492392             ..G......-...........A..AAAC........TT..G..G..CC.G  40492344
0        42260179                                       .......A.AC......GAG....  42260202
0        121797180        ...A..A.T............T..C.....A....T.....A.C...G.C...G  121797127
0        139308673         ..A..G.T..............AT.....A.......T..A.C...GTGT...  139308725
0        183929749                  ...C.......T.......AAG....GA...G.C.A.G..G..G  183929706
0        184509313        ...A..C.T...T............CA..CA....A.....A.CT..G..T..G  184509366
0        230090354                  ..T.....C...........A....A..A.C......G.A...G  230090397
0        273185416            ..A......C............AG..A.......A..A.T...GA.C..G  273185465
0        273886581        ...A..A.T....CT......T.......AA..G.A.....A.T.A.GA.T...  273886528
0        333285184           ...A.T...TC..........T.ATA.A..........GTA...G..T...  333285134
0        356699488                   ...A...CA........A.A....C....C......GA.T..G  356699446
0        397970776        ...A..A.T..............A.A....A....A.....AGC...GC.T..G  397970829
0        471469624         ..A..A.T..G.C....C.....T.....A...G....T.G.C...GA.T...  471469572
0        481907443        ...A..A.T.C.T...............A.A.......AGTA.A..GT..TC.G  481907390
0        521439315                        ....C.........AT.............A...G..TT  521439352
0        528331492                   ..C.........TTCA...A......A...A.C...G..T..G  528331534
0        560739749            ..A.....T.......C.T......CA......A.GGA.T...G..T...  560739798
0        593693354           ...A.A...TC................A..........GT..A.T..T.CG  593693304
0        616162995         ..A..A.T............T........A..TA...A..AGC...G..C..G  616162943
0        682571518                 ............T.A....-.A....A..A.C..A.A..C.T...  682571475
0        207822176        ....C.A.T..T............T.....A.......T..G.C...G..T..G  207822123
0        329005553                         ....A........A....CT....AGC..TG..T..G  329005589
0        53826413          ..A..A.T..T.C................A.........CA.C.A.G.CT..T  53826361
0        188630596  G...G....A..A.T...TG.T.....A..T.....A......T...G.C.A.G..T..G  188630656
                          \                                                     
                          |                                                     
                          T
0        427680665            ..C...AG................-.........A..A.C..GGT....G  427680617
0        120304002          ....A.T.....................A..............T...CC...  120304053
0        57939449             ..A....T.C................A..........G........T...  57939498
0        383673290         ..A..A.T....C................A..........G.C.........G  383673342
0        140710355            .....CAG.......G..........AT...........C...G..T..G  140710404
0        717273249         ..A..A.T....C..........T.....-..........G.C.A....T..G  717273300
0        593382547            ..A......C..............T.A......AATTT........G...  593382596
0        371121031                       ..........................A.C.....GT...  371120991
                                                         \                      
                                                         |                      
                                                        AA
0        113597737            ..A.....A...........T.....A.......A..A.A......T..C  113597786
0        123404102            ....T..................G..A.C....T.T.A.TTC.G..T..G  123404151
0        158717482          ......T..G.C................A.......A..GGC......G..G  158717533
0        260891349            ..C..C.G...T.......C......A..T.........T...T..T..G  260891398
0        353232932            ..A.....T.........T.......A......AA.TT......A.T...  353232981
0        372544745          ....C.T.....G...............A......A..TG...A....T..G  372544796
0        405388914            ..A......C.T.......A......A..T.......GGA...G..T..G  405388963
0        491889908          ....A.T.......G......AG.....A...C...A..A.C......T...  491889959
0        80453274                       ................A......A..T....A.G.AT.C.  80453235
0        180608862        ....C.A.T....C.............CAT...........G.C.A....T..G  180608802
                                                         \                      
                                                         |                      
                                                   TTTTAGA
0        36021389             ..A....T.C..............AAAC......T.TG.......GT...  36021439
                                            \                                   
                                            |                                   
                                            C
0        711852090                   ..C................-........T.A.T..GG..T..G  711852049
0        7512155          ......GG...T............T.....A........TGG.T...G..TC.G  7512102
0        7793574              ..G......C.G....T......T..A..........G.CC..G.GG..G  7793623
0        54813279             ........TG....C....A......A..T.....G.A..T..GT.T..G  54813328
0        55906225             .....TAG..................A..........AGA..G.A.T.GG  55906274
0        65178873             .....TGG..................A..........A.C..TGT.T..G  65178824
0        65458898             ..A......C..........C.....A..T.A.A...A.C..C.T.T...  65458947
0        66640630             ..A..T...CA........A......A..........G.C...G..T..G  66640679
0        91909189             .....CAG......C..T..C.....A..TGA.....A.C......T...  91909238
0        117798883            ....T....C.......T........A..........G.C.AT..CT...  117798834
0        119204007            ..A...G...T............G..A.......C.TG......T.T...  119204056
0        127737958            ..A....T..T..........A....AC.....AA..A.T...G..T..G  127738007
0        158551231            .....CAG.........A...A....A..........A.C...GT.T...  158551182
0        185061889                  ....................A..........A.AT....GG...  185061846
0        191643746         ..A..A......CT......A.......CA..........A.TGA.G..T...  191643694
0        199214482            .....TGG..................A......A...A.ACAGG.....G  199214433
0        214828327        ...A..G.G...T.............C.A.A..........G.A...GA.G...  214828274
0        266135055            ....T.A..........T........A..........A.T..GG..T.GG  266135006
0        337266775     ..T...A..A.T..G..............A..TA.G........A...A....T...  337266719
0        343021246                   ..............A....A........TC..A..TGA....G  343021288
0        356045203            .....CAG..................A..T.....A.A.C.AGG..T...  356045252
0        372424808            ......AGT.......GT......A.A..........A.C...G.CT...  372424857
0        377094594                    ...............GA.A.........T.......A....G  377094553
0        444340403          ....A.T....CT....G..........A...............C.A.T.G.  444340352
0        494972557            ..A......C.......G........A......AT..A.C...GT.T..G  494972508
0        570204190            ...C.....C..............T.A..T......CGGC.....AT...  570204141
0        581643547            ..A..............T........A.T.CA..A.TG...........G  581643596
0        600003094        ...A..A.T.......A...T...T.....A..A.....T.G.C......T..G  600003147
0        608697449     ..T...A..A.T..........A....T.....A...A..A...G.C.....AT...  608697505
0        622074587         ..A..A...............G...A...TC........T.........T..G  622074535
0        629989901            ..A....T.C......G.........A..TG......AGC....A.T...  629989950
0        112476070                  ...C...C.....A......-....A..AG.A.T..G...T..G  112476028
0        193321283                       ...........A..A-..T.......A.T..G...T...  193321320
0        626076654     ..T...A..G.T....C..C...........A.A..T.......A.CG..G..T.GG  626076595
                                                         \                      
                                                         |                      
                                                       TGA
0        17919892               ..T....C.........AC..G..A..........A.T...G.CT..G  17919939
0        60068951          ..A..A.T....C..............A.A....A.....A.A..C...T..G  60069003
0        161191532            ...C.T......G...GT........-..........A.T..G...T...  161191484
0        198747949            ......C..CT.......CA.A....A......T.A.G.C....T.T.G.  198747998
0        236558131          ....A...C..CT..............AA.......AA.A.T..C...T...  236558182
0        249552165         ..A..A.T.......C.......G...A.A........TGGGT...G..T..G  249552217
0        335517392            ..C..C.A.............G....A.......A..T.A.A.G..T..G  335517343
0        383413180            ....TT......G.............A....A..A..AGC...TT.T..G  383413229
0        445832488         ..A..A.T....CA.......T......AA..........T.T.A....T..G  445832540
0        446556942            ......AGG.....C..T........A......A...A.C..GG..T..G  446556893
0        450835048            ..A...C..C.........A...G.AA............TT.GG.CT...  450835097
0        463613389          ....G.T....CA..............TA........ACT.A...G..T..G  463613338
0        468790851         ..A..A.T.....G.C.............A..........A.C.A.G..T..G  468790903
0        470098432            ..A......CT.............T.A.TT......T.........T.GG  470098383
0        473878783            ..A..............T..C....CA..........A...A...ATC.G  473878832
0        494331281          ....A.T.....A.........T.C...A......A...A.C.A.GA.TG..  494331332
0        513004858     ..T...A..A.T............T....A...A..........A.C....A.T..G  513004914
0        561007146            ...A.T.T..................A.G......TT....TT.A.T...  561007195
0        597907226            ....T..........C.A......T.A...A..AC..G.T.T.G.CT...  597907275
0        635322396         ..A..A.T..T.C...............AA..........GGC......TT.G  635322344
0        635845851                    ..T......T.....T.AA..............A.CA.T..G  635845892
0        705508286     ..T...T..A.T............A..T.A...A..........A.C.A.GA.T...  705508342
0        86791081                        .....G.........-..........A.T...G..T...  86791044
0        606568628                   ...A..GA..G......A.A..T.....ACA........T..G  606568586
0        674234563            ....T....C............A...A..A....T..G...A.......T  674234514
0        24460588           ...G..T....C.........A......AC....T....T....T..CTG.G  24460537
0        157108083            ......CT.C..........T....AA...C..A...G.T.A.G.CTG..  157108132
0        195210142            ..C.....TC................A..T..GAT..G.A...T.GC...  195210093
0        216806469            ..A...C..C...................TA......T.A..G.T.TC.G  216806420
0        331355243            ..A...GG...........A...G..C.......A.C....A...GT..G  331355292
0        334571754                   ..A................A..TAA..C.T..A.AGG..TC..  334571797
                                                          \                     
                                                          |                     
                                                          C
0        396097682     ..T...A..A.T.C..C.............G..A..........A.C...G..T..G  396097738
0        401461803          ....A.T...TC................A..........A.A..CTT.GT.G  401461752
0        426145991         ..A..A....T.C..C....T...A....A.G.......TG.....G..CC.G  426146043
0        486954351            .....CAA..A....G..........A..........ACC.C.G.GG..G  486954302
0        496851490            ..A.............GT....A...A.......T..A.A...GA.C..G  496851539
0        510237190            ....G............T....AG..A........T.G.C.A.GA.T..G  510237239
0        527294539          ....A.T....C......T..A......A...C..TA.TG.....T..C...  527294590
0        530829226            ..A....T.C....G...........A..........A.T..TG..T..G  530829275
0        561087425            .....TAA..............T.A.A..........G.C.TGGA.T..G  561087474
0        579630159         ..A..A.T..................G.AA.........TG..TA....T...  579630211
0        657383708            .....CAG.........T........A.C....C...A.C.C.G..T..G  657383757
0        664330769         ..A..G.T..T.C...G..........ATC..........A.C....A.T..G  664330821
0        694797420        ......A.T..T.C.........T..C...A.........TAGC..TG..T...  694797367
0        711116727        ...A..AG...T.G.......T..T...A.A..........ATTG..G..T...  711116780
0        50653284                   .................-..A.....-----G..CT....T..G  50653321
0        64945592         ...A..A.T..............AT..G..A....A..A..A.T...G.AT..G  64945645
0        100952990            ..A..C..T..C...........GA.A..T..T.T.T....A..AA..GG  100952941
0        103766007            ....T..T.C..C...........A.A.......TT.T..T..GA.T..G  103766056
0        129658380        ...A..A.T...TC.........CC.....A..A...A.T.A.T...G..T..G  129658433
0        161499583          ....A.T....C.......T..CA....A.........TA.C..TG..T..G  161499532
0        395259912            ..A....T.C.C..............A...A.....TAGA...GC.TG..  395259961
0        404904432            ..A....AT.A......T..T.A...A........TGA.C...G..T..G  404904481
0        421776641            ....AC...........A........A...A.....CT.....G.GG..C  421776690
0        444511220            ..A................C..TT..A..A....T.TTTA...GA.G.G.  444511269
0        450861741                     ...............--T......A...G.C...T..T.G.  450861703
0        473716152                   ..C.......T......AAA..T..GCA.C........AC..G  473716110
0        478589665        ...A..A.T....CTG.....T..T.....A.......A..TG....GA..G..  478589718
0        499768276                  ...........TT....G..AT.....A..C.......T.T.GT  499768319
0        502438622     ..T...A..A.T....C..C......A.....TA..........A.C..GGA.T..G  502438566
0        504694088                    ............T....AA....T...G.A.C..GG..T...  504694047
0        514063679        ......A.T.....T........AT...ATT............A.A.GA.T..G  514063626
0        526271401            ......AGG.......TT........A.......AT.A.T..GG..T..G  526271352
0        560991341            ..A..............A.AT....AAG..C......G.T..G..AT..G  560991390
0        562217323            ..A...C..C.......TG.TG....A..T.....T.GGC...G..T..G  562217274
0        577807258                 ......C.....T........-..........A.T.A.G.CTG.G  577807215
0        610918146        ...A..A.T............T......A.A....A...GTG.....G..T...  610918093
0        638495023                  ...........T...AA..AA....A..ATCT..T.GT.....G  638495066
0        704131805            ....T..A.A.......T.AC....AA..........T.T...C..CTGG  704131756
0        711551059            ..A....T.C................A..T...A...A.C...GA.G..T  711551010
0        718524984            ..A.....TC...G...........AA...CA....T....T.G..G.CT  718524935
0        170613488   ...........A.T.................A..AA.........TACC...GT.T..G  170613427
                            \                                                   
                            |                                                   
                          AGA
0        700742103        ...T..A.T....CT....C.T..G...A.-..........GGC..........  700742155
0        182883086                     ...............A.A..........A.CC-.G..T..G  182883125
0        148548047        ...C..A.T....C..............A.A..........G.C..C...G..G  148547994
0        205009565                 ....C.......T.......AA..G......CA.C......G...  205009609
0        337263238         ..A..A.T...TC..........T.............T..A.....G..T...  337263186
0        696908461     ..T...A..A......C...............AA..T.......A.C....A.T..G  696908517
0        712880867             ...T..G.C...................G.......A.C...G....G.  712880819
0        718842446               ....T.C..........G..GTAA................GA.T..G  718842492
0        740733650        ...A..A.T....C................A..........G.C...G..T..G  740733703
0        79551764                  ............T..T.............A..G.C.A.G..T..C  79551808
0        80116707           ....A.T....C............AT..A.......T.T........GG..G  80116656
0        320293621                     .......T.........A..TA......GTC......T...  320293661
0        548685783                      ............A...A.....G...TT...A....T..G  548685822
0        170571265        .....CA....T-.......T...T...C.A............T....A.T..G  170571213
0        202316099              ..T....C.......G......A.A..........A...A.G.CC..G  202316052
0        267204496        ...A..A.T..T..................A..........A.CT...A.G..G  267204443
0        345135364             ...A...TC..........T.A....G.........A.T.AC...T..G  345135316
0        441092050                     .........TA....A--....A..T.T....AG...T...  441092012
0        450000132             ...T....CT..C......T.....A.......A..G.T...G..TT.G  450000180
0        491302300        ...A..A.......TG.........A.G.AA......A...A.C...G..T...  491302353
0        579518252                 ...........G...T.....A..T.......A.C...G..T...  579518296
0        606634020                   ...................A........TC..A.AT...T..G  606634062
0        710369752        ...A..C....T.CT...............A.........TA.A......T.C.  710369699
0        712975037             ...T..G.C................A..G.....T.A.C...TA...G.  712974989
0        423095874        ...A..A.T.......AC..GTG...A...A.........TG........T..G  423095927
0        620942525             ...T............TT....T..A..A....A..G.T...G..G..G  620942573
0        39160931          ..T..G.T..T...C.........G....A....C...G.G.C...G..C...  39160879
0        80028754                  ..T..................A.......A.TA...A....TC.T  80028710
0        189359184                     .............A...A..........AG....G.CT...  189359224
0        242329338                    ........C..T.A....-..T.......A...AG..C...G  242329378
0        347945299        ...C..A.T...............T.....A.........TGG....G..T..G  347945352
0        369017660         ..A..C......C.......A........A...A.....TGTC.A.G..G...  369017608
0        376137440         ..A..A.T............G.......AA.........GA.T.T.G..T...  376137492
0        385903478            ..A....T............T.....A......TTG.GGC......T..G  385903527
0        412687258        ...A..A.T..T.C.........A......A..........ACC...G..T..G  412687311
0        477748398        ...A....T.....................A..........A.C.AG.T.TC.G  477748345
0        506256765         ..T..A.T..T...........AT.....A....A.....A.C...G..T...  506256713
0        630788293            .....CAG..................A..........A.A.AGG..TT.G  630788342
0        651331437        ...A..A.T....C..............A.A..TG......G.....GA....G  651331490
0        664432376        ...A..A.T....CT...............A........A.......GA.T..C  664432429
0        665614530             ...A............T......ACA..A....AACA....C.A.T..G  665614578
0        38592717                 .....-...............AA.........C...G..GTGG...  38592673
0        509154656   ........A....T....CT.........T.A...A..........A.C...GC.T..G  509154597
                          \                                                     
                          |                                                     
                          A
0        569141847                   ...A..........A....A..G.C...GC........--.GG  569141807
0        963210            ..A....A...TC.T..............A..........G....TGA.T..G  963262
0        29361221            ...C.T....C..............A.A.G.A.....TG........T..G  29361171
0        39276808                      .................A...........G..A.G.GG.CG  39276768
0        57215497        ....C..A.T...TCT.........C.....A..A.......A.C...G.GT..G  57215443
0        57419646          .....A.G....C..C.......T...A.-...A...T..A.C...G..G...  57419595
0        71869999              ..C..A..C.......T........AG.TCA.......T.C.T..T...  71870047
0        73015763         ...A..A....T.C................A........TTGCT...G..T..G  73015710
0        129635979        ...A..A.T....CT...............A......A.G.GTC......T..G  129636032
0        140567086        ......A.TG...C..........T.....A...CA.....A.C...G..T..G  140567033
0        142537617        ...A..A.T..............C..C...A..........G.C...G..T...  142537564
0        146699376          ....C.T...TC............A...A............AT..G..T...  146699427
0        175340124         .....A.T...TC......T.........A..........A.C.A.G.AT..C  175340072
0        178653903                    ...........A......A..........A.ACAGG..C..G  178653944
0        254125369        ...C..A.T...TC.........TT....AA................GA.T..T  254125422
0        272506531         ..A..A.T..T.............A....A..T.A.A...A.C.....GT..G  272506479
0        308731189                                       ..........G.T...G..T...  308731167
0        349322470        ...A..A.T....C.......T..C.....A.........TG.A...GC.T..G  349322417
0        388634481                 .......A....TT...T...A........TTT.....GA.T...  388634525
0        422022253        ...A..A.T....C............A..TT..G.......G.C...G.AT...  422022200
0        444157318             ...T..TT...........GA....AT..C.....TG....G...T..G  444157366
0        445406102                    .........A.A.A.C---...A......A....G...T..G  445406140
0        450147262        ...A..A....................GA.A..........A.C.AGG..T..G  450147209
0        466855156        ...A..A.T....C......G..T......A..T...A...A...A.GA.T..G  466855103
0        468641531         ..A..A.T.....G.C.............A..........A.C.A.G..T..G  468641583
0        693334184        ...A..A.T............A.AC.....A..........A.C..GG..T..C  693334131
0        704683934                 ..........C.G.A......A...CA.....GGC...G.CT..G  704683978
0        367867588                     ....A...A.A......-..T.......A.T...G......  367867627
0        436571350        ......A.T...-..........AT.....A...CA..A..A.C......G..G  436571298
0        448840644                      ...............CA.........TTG..A.G..T...  448840604
                                                           \                    
                                                           |                    
                                                           A
0        22033346                  ....C................A.......A.CAG....T.CC...  22033302
0        50751780                   ....T......T..T.............AAC.....TG..T..G  50751737
0        77694975                                          ......A..CC...T..TC.G  77694995
0        89682965                     ......G..T.T................C..T...G.AT...  89682923
                                                           \                    
                                                           |                    
                                                           A
0        119491579        ...A..A.T.....A.A.G....................T.G.T..TG..T..G  119491526
0        121145027                 ....C...............AA..A...A.TTG......C.T..G  121144983
0        199193960                 ..................G..A.............G.CCA.C.GG  199194004
0        275198994        ...A..G.T....CT..C......T....AA.........CA.C...G.CT..G  275199047
0        351981639                  ..............-...A..........AT..A.....CT..G  351981594
                                                         \                      
                                                         |                      
                                                       AAA
0        476662908             ...T................G....A....A.A...GGC...G..T..G  476662860
0        581429106        ...A..A.T...........CTG.G.A...A..........A.A.....ATT.G  581429159
0        661047042                     .................A......A.TC..C...GT.T...  661047082
0        687297223                 ..............AC.....A.CT...AA..G.C...G..T...  687297267
0        738206527             .....A............TG.A...A.......A..G.C.....CT...  738206575
0        747399921        ...A..A.....TCA.......CA..C...A..........G.T..GG.CT...  747399974
0        184479710                       ......T....T...-.......A..A.T...GAAT...  184479673
0        602582642                 ............T........A.G.......C.CA...CA.C..G  602582598
0        73691409         .....CA.T.............T...A.A.A...CAG...TA...A.......G  73691356
0        144008730        ...A..A.T....C.G.............TA..........GGCT..G..TG.G  144008677
0        147488619                  .....C.............ACTC.......TT.....G..T..G  147488662
0        294393853                    ..T..............AA....-....C.........TTGT  294393813
0        368083845          ....A.T...TC.......T..T..G..A..........AGT...GA..C.G  368083896
0        461002706                     ..........AT.....A..TA..A...AGT.AC.A.T...  461002666
0        487064591                 ....C.G.A...........AA.........TTG....GT.G...  487064547
0        487196580                     ..........A....A.A..........A.ATAGG..TT.G  487196620
0        507440254        ...A..A.T....A............AG..A.......A..A.C...GC.T..G  507440307
0        561835818        ...A..A.T..TT...............A.A..A.......GGC.T.G..T...  561835871
0        578703372             ...A...T........T..G...A.A..TG...T.C.......A.T..G  578703420
0        682166798        ...A..A.T.....TG.G............A..........G.TT.TGA.T..G  682166745
0        723007324        ...A...AT..T...........A..C....T...A.TAT.A..G....C...T  723007271
0        730833789             ...T...AC.......T.T..A...A..T......TA.....CA.T...  730833837
0        222655230                  ..A......C..........A...CA....T.........T...  222655187
0        257530676            ....T...TC...............CA..........A.A...G...G.G  257530725
0        288327650         ..A..C..............T..C.....A..........A.T......T..G  288327598
0        437623752                  ..........G...T.A...A......A.A......GG..T...  437623795
0        504608937                ..A.....C.G.....C.A...A.........T.............  504608982
0        183366970                 ............T.........-.........A.T..G...T..G  183366927
0        9766829                        ............A...A..........T.C...G.GG..G  9766790
0        50350530             ..A........C...........T..A..........G......A.T..G  50350481
0        203941645       ....A..A......C.......TT.G................G.C......T..G  203941699
0        436429091        ......A.TG...C................A.........TA..G.G...T...  436429144
0        466519164                   ..C......CT........--.........A.T.A.G..T...  466519204
0        514196266                   .................A.A....A..T.C....C.G..G..T  514196224
0        688442411              ..T.....T........................T.G.C..C.A.TC.G  688442364
0        37282619               ..T..T.C................A..........G.C..T...T...  37282666
0        40722348                       ................A.........C....A.T..TTTG  40722309
0        268274959       .......A.T....CT.............ATA.T........A.....G..T...  268274905
0        331623194              ......A.T..............AA.........TG.....G..T..G  331623241
0        342020634                      ................A..........GGC...G..T..G  342020595
0        348533381         ..A..A.T....C................A....A.....G.C..TG..T..G  348533329
0        423027126                  ....................A..G..........GA....TTT.  423027083
0        425918880                      .......A..T....TA..T.A.....A.C......T..G  425918841
0        608375351              ....AT...........A.G....A........TCA.....T..TC..  608375398
0        610769875                  ................A.......--...TT......G..G.TT  610769834
0        89841698          ..A..A.T....C............C...A.G........A.C...G.AT...  89841750
0        112676106        ...A..A.....-...G.........AG.AA..........G.C....A.T...  112676159
                                              \                                 
                                              |                                 
                                              C
0        456274669   .........C.G...A..CA.........T.A...A.......A..GCC......T..G  456274609
                           \                                                    
                           |                                                    
                          GT
0        747465784                     .........T....G..AG.....A...A.C..G.T.....  747465824
0        331664653                                            ......T.-..G..T...  331664637
0        346292917                      ...........G..T.A..-....T.T.T..A...GT...  346292879
0        692337355     ..T...A....A....C..........T.....A........T.A.T.A.G..T..G  692337412
                                \                                               
                                |                                               
                                A
0        126941030        ...A..A.T................G....A......AAT.A.C...GA.C..G  126941083
0        353601128        ...A..C.T....C.......G........A..........AGC..TG..T..G  353601181
0        383655615        ...A..A.T....C..A......TT.....A...A..A...A.C...G..G...  383655668
0        415098677       .......A.T....C..C.............A..........A.C...G..T..G  415098623
0        540995899               ......CT.A.............A..A.A...G.G.TCA..A.T...  540995853
0        651561650         ..A..A.T............T..T.....A..T.......G.T....A.T..T  651561598
0        666568254             ......T..T..C...TG.......A......A...G.C...GA.T...  666568206
0        690732807         ..A..A.T....C...............AA..T.......G.C......T..G  690732859
0        738741958         ..A..A.T....C................A....A.....G.TG..G.GT.G.  738742010
0        739515183         ..A..A.T............T...C....A..TG......G.C...G..T..G  739515131
0        137167316                 .......C......A.G....T...A...A.C..AT..G..T..G  137167271
                                        \                                       
                                        |                                       
                                        T
0        246174734                ......T.............A.A....A.....A.C...G.AC...  246174779
0        31439165          ..A..A.T..T.C............T...A...CA.....A.T.A....T..G  31439217
0        56241104             ..A...C...............A..AA..T.AT..T.G.C...G.....G  56241153
0        58063054               ..A....C..A.............A..........GGC..TG..TT.G  58063101
0        127923417               ............C...A....A.A........AT.TAG..CA.T..G  127923371
0        159208158              ....A...................A...A..AC.C......GTGT.GG  159208205
0        266643234        ...A..A.T..T.........G..T...A.A........A.G.T..GG..T...  266643181
0        302508198    ...T...A..A.T...TC......TTG......AA..........G.T......CG..  302508255
0        302546640              ..T....C............A...A.......A...TT..CGA.T.T.  302546593
0        316366518                     .............A...A.........-..CCAGT..T..G  316366479
0        318013058              ..T....C................A......A.TT.......AGG...  318013105
0        354354098                    .......C.T.ATA....A....A.AA..G......A.T.GG  354354139
0        385038276     .........A...G..C.....G.T........A..T...TATC..C.....AG...  385038336
                              \                                                 
                              |                                                 
                           GGAA
0        411623679               ......C.G..............A......AA..ACC..G...T..G  411623633
0        466742967                      ................C..........A.A.A.G..T..G  466743006
0        472779421           ...A.T....CT.......T.......A...CA..A..A...A.G..T..G  472779371
0        488556337                     .............A...AT...A...........G..T.GG  488556377
0        513133930              ..T...T.T......T...A..AAA....A....TG.......G...G  513133883
0        576238358        ......A.T...TC...C............A.........CT...A.G..C..G  576238305
0        602577572            ..C...GG..T..............AA..........A.C..GGA.T..G  602577523
0        652351766                 ....C.........A......ACC......ACA.T...GA.T..G  652351810
0        702965378                      .......T....A.A.A..T.......A.C.A.G......  702965417
0        710944028                       ...............A..........G.CG.GG..T...  710943990
0        712057892                      ..........TA..A.A....A.A...A.C..........  712057931
0        20763950         ...A.....CC..-.T.............AA.C.AA.....A.....T.CC..T  20764002
0        107475214                 ....-..A....T.......AA........T.G.T..GT..T..G  107475171
0        42650976          .....A.TG.T...........AT...A.A.........TA.A...GA.G...  42650924
0        72724753                        ...........A...A.......A.T......GT.TG..  72724715
0        128838339         ..A..A.A....C.............GA.A.......A..A.A...G..C...  128838391
0        220412323            ..C..C.G........C.......A.A....A.....A.T.AG...T.TG  220412372
0        231744194        ...T..G.T..T.C.G....T.....A...........C..G.C...T..T.TG  231744247
0        242267998                 ....C.......T........A..T.T...TTTT.....TGT...  242268042
0        254788722                      .............GA.A......AATT....A....T...  254788683
0        298204886                      .......T..C.T..TA..TG...A..A.C..........  298204925
0        344344274         ..A..A.T.....A......TCA..A...A..........A.T.....CT..G  344344222
0        344522025                      .........T....A.A...CA....TG..G..G..T...  344522064
0        404643053                   ............A......A.G....AAGT..A.C....TG.G  404643095
0        427264457            .....TGG..................A..........AGC.CGGT.T...  427264506
0        537813937               ......C.............T..A...AA..AG.AGC....A.T...  537813891
0        618455754       ..A....A.T....C.......T.A.G...AA............A...GT.T..G  618455700
0        710550908              ...T.....C.............AA..TG...A.CT.....T..C.G.  710550861
0        737872265                  ..............G.....A....A.....T.TG.....T.GG  737872222
0        483552935          ......T..T..T.........................TA.A...G..TGTG  483552883
                                 \                                              
                                 |                                              
                                 A
0        601624291        ...A..A.T...TC............A...A.......AT.A.T...GA.T...  601624344
0        593437085                     .............C...A..........A.T......T...  593437044
                                                          \                     
                                                          |                     
                                                          G
0        626193398               ......C................A....A.A...T.C...G..T...  626193444
0        8411358                     .............T.AG..A............TG.....T...  8411316
0        504584325         ..A..G.T..T...T..............A.........T....A.G..C..G  504584273
0        565765755               ......A.........T..A..AA.........TG........T...  565765709
0        81434976           ....A.T.....................A..........A.C...G..T..G  81434925
0        193609702               ......CT...............A..........A...AGG......  193609748
0        234608807               .......T........A.....CAG...........C......T...  234608853
0        508047737                 ....CT......G...................A.C.A.G..TC.G  508047781
0        645899867               .......A.A.............A..........A.C...G..T..G  645899821
0        716927158        ...A..A.T....C................AC...A.....A........T...  716927105
0        74201352             ..A.....TC................A..T....T..A.C...G..TG..  74201303
0        86053751      ..T...A..A.T....C......-...T...A.A......A...G.C...G..T.G.  86053806
0        400131266                  ....................C.G.....ATG.........C..G  400131309
0        355344471                      ..............A.A.......A..A.T......T...  355344510
0        226247418            ..A...C.........T..A......A.......A..A.TG..G..G...  226247369
0        242224504             ....C..............G.....A.....G..G.A.ACAG...T..G  242224552
0        250563990        ...A....T....C.......................A...G.C......T.GG  250564043
0        340051629               ..T..T.................A.G..........A...T..T..G  340051583
0        431045667                 ............T......A.A...G.G.......TT.GA.T...  431045623
0        435530557          ....A.TG...C................A.T..........T....A.T..G  435530608
0        454826213            .........CT.........G.A...A..T.......G.C...G..T..G  454826164
0        461482228        ...A..A.G...........G...T.....A..........G.....CA.T..G  461482175
0        517367432        ...A..A.T............T..T.....A..T.......G.C......C..T  517367485
0        580357292            ..C...AG..T...........A...A..........A.C..GG..G..G  580357341
0        688162152          ....A.T............T.......AA..........G.T...G..T..G  688162203
0        602575856               ....T............T.A...A..........GTC.ATG..T..G  602575902
0        12048892         ...A..A.T...............T.....A..........A.C...G..T..G  12048945
0        38205207           ....A.T..T..T......T..T...A.C....A.....G.C...G..T...  38205258
0        83996371             ..A.....................A.A.T....AT.C......CA.G...  83996420
0        106184264            .....CAG..............A...A..........A.T..T.A.T..G  106184215
0        131826719        ...T..A.T....C..........T.A...A..........TTTG.....T...  131826666
0        242606842                      .......T........A............A...G..T..G  242606803
0        293438959                  ....-......T.AT.....A.......T..G.T......C...  293438917
0        338105208            ........TC.T.....G.AG....AA....AT......C......T...  338105159
0        353047439               .....T........T........A......A...A.T....A.T...  353047393
0        384427948        ...A..G.G..............T..A...A................G.CT..G  384428001
0        402778334                     .............A...A..T.T.....G.....G..C...  402778294
0        453123391                   ......................AG.....CA..G.C.T.T..G  453123433
0        511311524                   .....C................A......C...T..GA.T..G  511311566
0        528966674               ................A......A....C..A..AGC...GC.T..G  528966628
0        566155601        ...A..A.T..T.......-..........A.......A..A.T...G..T...  566155549
0        606483189               ......CT.........T.A...A..T.....T.G.C...GA.T...  606483143
0        668648665               .....TC................A....A....TGG....G..T..G  668648619
0        713102853             ...T..G.C................A..GCA.....A.C...G....G.  713102805
0        298050439                  ....-......T..C...ATA...A...A..A.C..........  298050481
0        351252277                  ....-...A...........A..T.......A.C....AGT...  351252319
0        394014285                     ..T........T.....A......A...AGC...-..T..G  394014246
0        37078431                ....T.C........T.......A..G.....A.A.C.T.GA.G..G  37078385
0        126142705               ...G..C..........T.....A......A...AGT.A.T..TG.G  126142751
0        157994663               .....TC.....GG........AA.......ATT......GA.C...  157994709
0        196948261              ..A....C.......T.......AA...A......G.C...G.AT..G  196948214
0        251548598                 ...T........T....A...A..........GGC...G..T..G  251548554
0        354704207        ...A..A.T....C...........A....T..........G.C.A.G..G..G  354704154
0        445472286        ........T.....TG..............A....A...TTG.....G.AT..G  445472233
0        453485827          ....C.T..T.C..............A..GC.....T.TG....C...T..G  453485878
0        500574164         ..C..C.T..G...........A......A........T.G.CCA....T...  500574216
0        513561618            ....T..A.C................A....A....TG.T.A....T..G  513561569
0        542262109               ....T.C................A......AA.TG.AG.........  542262155
0        574829014          ....A.T..T..............AT.AT..........A.A.A....C..G  574828963
0        579239555     ..T...A..A.T..T..............A...A..T.......A.....G..C..G  579239499
0        602887621             ....C..T.....C..TT....G..A.C......TT....AG...T..C  602887669
0        607827080        ...A..AG...A..T..............A...A.....A.G....TG..T..G  607827133
0        627693165                             .........A.......T.TG......A.T...  627693197
0        632181425        ...A....T...TGA.........T.....A........T.GTT...G..T..G  632181478
0        660598571          ....A.T....C.....A....T....AA..........G...T.GT.T..G  660598520
0        667851631               .....A.......GG...A....A..........GTT...GA.T..G  667851677
0        692088291                    ..T......T.....-....G.......T.......A.C...  692088250
                                                             \                  
                                                             |                  
                                                             T
0        694822193            ..A...........C....ATCA...A..........G.C...GA.T..G  694822242
0        695231479     ..A...A..A.T....C.T.......A..A...A.G...G....G.T......T...  695231535
0        700559491                 ....AA........TT.....A..T.......GT....TA.T..G  700559447
0        716313107        ...A..GG.....C................A..........TTCG..G.AT..G  716313054
0        55217250      .........A.T..T.CAG........T....A..........CA.T.C.G..T...  55217193
                                 \                                              
                                 |                                              
                                 A
0        1056197                 .....TC...............A...T.......A.T...CC.T...  1056243
0        5001862                   ....A..............A.A......A..TG.A...G.AT...  5001906
0        41204199                .....TAT...............A........TT......T.GTC.G  41204245
0        118204753               ......C.....C...A.G....A.GTG......A.C...GA.T..G  118204707
0        123793624       ....A..A.T....CT.........T.A...A.......AT.GGC.A....T..G  123793570
0        139826203               ...G..C.......T........A..T....A..A.C...GA.T..G  139826249
0        143893679                 ....C..............A.A.C.C....TGTGT.C...AC.GG  143893635
0        163754465        ...A..A.T....C..............T.A..T.A.A...A.C...G..T..G  163754412
0        177820706            ..A......C...........AA...A.T....A.T.G.C......TC..  177820657
0        179701016               .....TG..............A.A....AGA..C........A...G  179700970
0        186201265        ...A..A.T.....G.............A.A...A....TTT.....GA.C..G  186201212
0        225751654            ...C.T..T...............A.A..........-.ACC..A.TC.G  225751702
0        233119590        ...T..G.T...AC.......T........A..............T.GA.T..C  233119643
0        239265147            ..G......C................A..A....A..GGC...G..TC.G  239265098
0        239724295        ...A..A.T..............A..A.A.A............C.TGGT.T..G  239724242
0        241136202                 .......G............AA........AC...GA.TA.T...  241136158
0        285948088        ...A..A.T....C............A...A.........CA.C...G..T..G  285948035
0        310106959                 ............T.TT.....A..........A.C.A....T..G  310107003
0        351459148     ..T...C..AG.T...C.....A.T........AG.AAC...A...A....A.T...  351459204
0        383110687               .....T..C.......A..A..AA.T..............G..T.TG  383110641
0        433230396                             ....G....A......A...A.....GA.T..G  433230428
0        444280523               .....TC..........T...A.A...CA.....G.CC....AT..G  444280477
0        473046988                ....T.............A...A.......AT.T.T......T..G  473046943
0        492238460                   ....G..............A..A......C...CA.T.....G  492238418
0        494412845             ...T..A.A..........T..G..A..........GGC..C.A.T.GG  494412893
0        534559014               ..C......AA............A.......A.C..A...G.G.G..  534559060
0        562968721               ....T.C......T........AA..T.A.....G.T.....ATG.G  562968767
0        590838770                 ....C.....C....T.A...A..........A.TG..G..TC..  590838814
0        628915876        ...A..A.T..............A.AA...A.....G.A..A..CT.TA.T...  628915929
0        663081257   ........A..A.T..............AT.....A.........TAGTG..G..T...  663081317
                          \                                                     
                          |                                                     
                         CT
0        689565674                   ..................AA..TGA.A..CT.C...G..T...  689565716
0        705842194            ..A....G.C.......G........A.G........AG..A..AAG..G  705842243
0        730741341                       ...............A..TG......G.T...G..T..G  730741303
0        736626686        ...A..C.T....C........TT......A............TT..G..C.GG  736626739
0        501893514     ..A........A...AA.........ATG..AAA.G........A.CT..G..T...  501893571
                                 \                                              
                                 |                                              
                                 G
0        112276301                 ....CT...........A.A.A..........A.C...GA.T..G  112276257
0        20741340                   ...C..............-.A........A.A.T..GG.CT...  20741382
0        40198434      .........C.G.GT.AGC...C..........A...............GC..T..T  40198490
0        105501854        ...A..A.T.C..C..............A.A.....G...T..A....T.G..G  105501801
0        108585070               .....TC............AG.AA.........TT...A...ATC.G  108585116
0        122583145                       ...........AG.CA..T.......A.C...TT.T..G  122583183
0        160518350       ....A..A.T.GA..T........TT.....A........T.G.C..T.A.T..G  160518296
0        184223423        ...A..A.T..T..T...A....T.A....A.......A..A.C...G..T...  184223476
0        247935426               ....T..T...........TGT.A..T...A..TGGTG...A.T.T.  247935380
0        266676383       ..G......T.....A......T.A......A.G........T.C..TG..T.GG  266676328
                                 \                                              
                                 |                                              
                                 A
0        373448859             ...A..T..T...............A..........T.C....AGG..G  373448907
0        436984169                    .........T.......ACCC....A..C.CAG......G..  436984128
0        478730562          ....A.T.A.................A.T..G..GA...G.A.A.G..TG.G  478730511
0        626157208               ...A..C..C.G......GA...........T.T.........T..G  626157254
0        691742592                       ........A.....TA..........A.T...GA.T...  691742554
0        726653327                   ...........T...AG..A.......CTC..A.A.G.GT...  726653369
0        54973462      ..T...........T.C........T...A...A..........G.C.....CT..G  54973405
                                  \                                             
                                  |                                             
                                  T
0        431393518                 ....C................A..A.......G.T...G.....G  431393562
0        55498550             ..A............C....T....AA..-.......A.T...G..T..G  55498598
0        122789414                 .....T...............A...--...AT......G..T...  122789456
0        19535566                  ....C................A......A...G........T..G  19535522
0        85899884                  ..............A......A.........TG........T..G  85899928
0        346268110                ..A.........G...T...A.T.......A..A.....G..T...  346268155
0        486756809                        ..............A..........A.C.AG...T..G  486756846
0        348907141                    ...........T......A..A.....TC..A.T..A.T..G  348907099
                                                            \                   
                                                            |                   
                                                            G
0        688982209                     .................A...A....TC.......A..C..  688982169
0        5837084                  ................TC....A........T.AGC......T...  5837129
0        356365039                ....TC............A...A..........A.C.A.G..T...  356364994
0        389712284           ...G.T....CT...............A..........G.T...G..T..G  389712334
0        392044174                 ............A........A......A..C....A....T..T  392044218
0        404070146              ..T.....A...............A..G.......G.T..TGAA...G  404070099
0        500136785              .......C.............T..A........G.AGC..G.A.T...  500136832
0        539648750         ............A..CA............A..........AG.T..G..T..G  539648698
0        514612435       ....A....T....C....C...........A........TCA.T..C.A.G..G  514612491
                                 \                           \                  
                                 |                           |                  
                                 A                           T
0        129154779                         .........ATA............T.....G..T..G  129154743
0        612560444                             ........A........AT.G.....GA.T..G  612560412
0        42093315          .....A.T.....T.............A.A..........G.C..C...T..G  42093263
0        49014711             ..C..T.G..................A..........A.A.AGG.C...G  49014662
0        121406994                 ....C................A..........A.C..TGA.T...  121407038
0        434997366     ..T......A.T....C..A.............A..........GGC......T..G  434997310
0        446146334                 ..T..............T...AG.A....ATT....A.G.GG...  446146378
0        475337687         ..A....T....C............A.T.AG.........A.C......TG.G  475337739
0        534105777            ..A....A.C................AT.-....ATT......G..T..G  534105826
                                                                     \          
                                                                     |          
                                                                     A
0        598848475         ..A..A.T...........CT...CA...A........T.A.C...G..T...  598848527
0        658031976         ..A..A...C...................AGT.CA.....G.C......T..G  658032028
0        717727449                 ....C............C...A...AA.....GGC..CT..C...  717727405
0        719480978       ....A..A.T...TC..C.....T.......A..........G.C...G..T...  719481032
0        427400432                 ....C.........T..............A..G.C...G..T..G  427400476
0        24928875                  ....C............A...A.......A..A.T...GC.T..G  24928919
0        52729362         ......A.T....C................A...A......G.C...G.CT..G  52729309
0        115776410         .......T............G..T.....A..........A.C.....GT..G  115776358
0        183046417                .....C.......G...G....A.C........A.C...G..TC.G  183046462
0        193654626               .......T......T.....T..A....A..ATGG.....T..T..G  193654672
0        230204312                        ..............A..TCA....T..A...T..T...  230204349
0        309477987                ..C...G.........G....CA.......A..A.C......TC.G  309477942
0        377051296            ..A.....AG.........T.....AA....A.....A.C....ACT...  377051247
0        408481305                  ...C................A..........A.C.ATGA.T..C  408481262
0        415262637                  ...........TG...A..TA.......A.C....A....T...  415262594
0        452078887                ..............T....G..A...CA.A.TC........G...T  452078932
0        459474833                 ....C.......T..T.....A..........G.C....A.T..G  459474877
0        507070856             ...G...............T.....A........A..T.TA.G..T...  507070808
0        514655794                        ............A............G.T...G..G...  514655831
0        529451426     ..T...A..A.T....C..C.............A..........G.A..CT..T...  529451482
0        556237643                        ......T...T..AA......T...A.C......T..T  556237680
0        594508145                ..G..C...A...T......A.AG..............TG..T..G  594508190
0        653287796                ........G............AA..T......C......GT.C..G  653287841
0        682820627                 ....C..A.......G.....A.......T..G.C......T...  682820671
0        687102686            ..A....T.C..............A.A....A.....A.C.....GT..G  687102637
0        285428514        ...A..A.T....C.....C...A..C...A..A-..A...AGC...CA.T..G  285428566
0        626402249  A.....A.C.C.G.A..T.C.........A......C...C............T..T..G  626402308
0        9805305                    .....C...A..........A..A.....TC......G.....G  9805348
0        22672604                     ....CA.C..........A..T....T.C............G  22672645
0        24666041                  ..T...............T..A...AA....TGG....CC.T...  24666085
0        33391528                 .....CT.....TT..G.....A..........A.C......TG.G  33391483
0        89241178                  ...T...C....T........A........T.G.A.ATG..T...  89241222
0        130965321                ....T.T......A...............A......GTT.A.TC.G  130965366
0        148146761         ..A..A.T................CA..AA.........TG...A.G.CT...  148146709
0        190744113           ...A.................T.....A....A..A..A.C...G..T..G  190744163
0        191810544               ..............A..T.....A........GTG.A.T.G..T..G  191810590
0        257576340         ..C..G.T..T.C..........T................G.C..GGT.T...  257576392
0        322384985         ..A..A..C..............T.A...A..........GGT..C.C.T...  322384933
0        322424223         ..A..A.T.................T..AA..........A.C.A.G..T..G  322424275
0        326221064                    ..............-......-----A......C.G...T.G  326221029
0        335921096                .....CAC.....T.T.....AA......A...A.C......G..G  335921141
0        391339897         ..A....T....C.T.G...T........A.....G....A.C..T..AT..G  391339845
0        439607488                 ....CT.A..G...A.....AA................GA.T..G  439607532
0        446104804                   ..C.........AT.T.A.A..A.......A.C.AGG..T...  446104762
0        565133545                ..C.........G.........A....A....TT.A.A.G.AT..G  565133500
0        568504501         ..A..A.T...................T.A.....G.AT........A.T..G  568504553
0        586937170                       ............G..A.........C.CT...G..T..G  586937132
0        601278231                 ....C.......T....T..TA....A.....G.T...G..T..G  601278275
0        663814713                 ....C.......G.AT.....A..........A.T.A.GA.T..G  663814757
0        675159789                 ....C................A.........T..T...GAG...C  675159745
0        737201284                   .......................A....TC......T..TCTG  737201326
0        500491528                 ..T.........----..G.....A...A..T........AG...  500491487
                                                                 \              
                                                                 |              
                                                                 A
0        26749114               ....AT.............G..A.A.........C..C...G..CCCG  26749067
0        122662562                ....T................CA..G...T..TG...T..A.T..G  122662517
0        227219904                  ...C................A..A.....A.A.TGATG..T..G  227219947
0        250406020                 ....C................A...CA.AA..A.C.AC.A.C..G  250405976
0        354708409                ..A.................CAA.G.A.....C..A...G..T..G  354708364
0        365175359                 ....C.....-.......GA.A..A.......G.T......T..G  365175315
                                                             \                  
                                                             |                  
                                                             A
0        394483066                  ...C................A.........TTTA...G..G...  394483023
0        411390193              ....AA...........A..T..AA.........T..A....T.T..G  411390240
0        414996904                              .....GT.A........A.A.C...G..T..G  414996873
0        431191822                 ....C..............A.A..........A.C...G.CT..G  431191778
0        482527333           .....T....C................A..T...A..TT.....G..TC.C  482527283
0        584744014           ...G.T..............AT.....A..TCA.....A.C..C...C..G  584743964
0        637668672         ..A..A.....TCT...............A.TT.......A.C.A.G......  637668620
0        687159225                  .................G..AT.T.A.A.TC.CA........G.  687159182
0        688005833                                            ..T...T....G..T..T  688005850
0        133896593                                      .....-.....AT.G.G...C..G  133896615
0        227196042   ......-.......T...C.............G..A.......AT.AGC.A.G..T..G  227195982
                                 \                                              
                                 |                                              
                               CTA
0        319368964                                                        ..C..G  319368959
0        400757034                        ............A.A.........C..-..G..C...G  400757071
                                                                             \  
                                                                             |  
                                                                             T
0        689922540                                      .....-.....AT.G.G.T....G  689922562
0        303202655                ....T....A...T.......A-.TT.......A.T..GG..T..G  303202611
0        431648642                                   ..............G...A...CT.C.  431648669
                                                            \                   
                                                            |                   
                                                            C
0        150914519               ..C....................A................T..TTGG  150914473
0        653022881            ..A.......G........A.....AA...................T..G  653022832
0        172158392                 ....C.........T.....AA........TT..A......T...  172158436
0        272411702                 ....C.........A..A...A......A...A.T......T...  272411658
0        499681845                 ...............C.A...A..........A.C......T...  499681889
0        554593525               ......C................A..........G.T..C...T..G  554593571
0        573753642                  ...C..............A.TC.G............C...C..G  573753599
0        663289144                       ..........A....A.........T.......A....G  663289182
0        591603809        ......---....C.......T........A....T.....A.C...G..G...  591603759
0        13804239                  ......T..............A..A...TT.TG........T..C  13804195
0        57203913                  ....C................A.....G....G.CT..G..T..G  57203957
0        78427077                  ...........T.......A.A.......A..A.TGT....T..G  78427121
0        92237493                  ..T...........A......A........TGA.C...G..T..G  92237449
0        119046724                 ............T........A..........A.T...G..T...  119046680
0        151343507                  ...C.........AT.....A..........A.A......T...  151343550
0        164933749                 .......A.............A...G.....TT.A......T.TG  164933705
0        375300729                 ...................A.A..........A.C...GA.T..G  375300773
0        391257854                 ........C......T....AA..........G.T.....ATC.G  391257810
0        548462578                 ..T...T..........ATA.A..........TT.......T..T  548462534
0        565419196                 ..T........G.......A.A.C....A..T.........TG..  565419152
0        586739048                 ...T.T...............A.......T....CG..G.GT...  586739092
0        648407163                 ............T.....T..A.......T..A.C...G..G...  648407207
0        700226101                 ....C....C...........A..T.......A.T...G..T...  700226145
0        18103917    ..A...G.C.........C..............A.A........T.G.T......T...  18103858
                                 \                                              
                                 |                                              
                                 A
0        245872086         ..A..G.....T........T......A.A...--....TG...C.GA.T...  245872136
0        16065887                  ....C..........T...A....T.......A.C...G..T..G  16065843
0        41492043           .........G.C.......T..T...T......A.A...A.C...G..T...  41492094
0        69515175                  .................C...A.C.....A..G.C....A.T..G  69515219
0        112724756                 ....C................A......A.....T......T.GG  112724800
0        123675639                 ...................A.A........A...A......T...  123675683
0        129269837                 ............T..T..G.AA..T.......A.C..C...T...  129269881
0        159956970     ..T...A....-....C...........G....A..TA......G.C...G..C..G  159957025
0        166761426                 ..A.................TA....A.....G.C.A.G..T...  166761382
0        210767954                 ....C.......T..T..........A...A.A.C...G.CT...  210767998
0        258875021                 ...............T....AA..........A.C...GT.C..G  258875065
0        285043174                 .....TG....G.........A..........A.C.A....C..G  285043130
0        383187535             ...T...TC..............A......A.A...A.C......T..G  383187487
0        399387446                  ..T...............A.AT.....A.TC.........TG..  399387489
0        400309558                 ....C..........T.............A..GGA.A....T..G  400309602
0        437873687              ..T...............T.....A..T.....T.A.C..TG..T...  437873734
0        444130842                 ....C..............A.A.G.CA.....A.C...G..T...  444130886
0        631552593                 ....C................A........T.A.C....A.T..G  631552549
0        655914468               ....T.C..........TG....A....A.AT..G.C..........  655914422
0        662252727                 ..T.........T..C....CA..........A.C......T..G  662252683
0        683915251                 ..T..............A...A..........G.T......T..G  683915207
0        691468860                 ..T.......A........A.A..T.......A.C...GA.T...  691468816
0        701128061                  ..........GTG...A...........A.....G..G..T..G  701128104
0        719425638                 ..T...........T...G..A..G.......T.C..GG..T...  719425594
0        728673844                 ............G.AT.A.A.A..........A....C...T..G  728673888
0        747666379                 ....CA..............AA...G......A.C...G..G..G  747666335
0        121943944       .......---....C.......T.AT..G..A..........A.C...G..T...  121943995
0        656434031                 ..T...........TC...............C..C...GT.T..G  656433987
0        6642963                   .....T.........T.....A..........AGC......TG.G  6643007
0        25368288      ..T...A..A.T...........GT........A..........A.C.C.G..T...  25368232
0        36421800                  ..T..................A......AA..A.C...G..T..G  36421756
0        38515748                  ..T.........T..T.....A..TG......A.C...G..T..G  38515792
0        40661010                    ..............AA...A.........C....A.GA.T..G  40660968
0        54549934                  ..A.........A.A......A.......A..G.T.TTG..T...  54549890
0        58365137                  ....C............A...A........T.G.C...G..T..G  58365093
0        59586797         ...A....-....C...........A....AT.......TTG.....GA.C.GG  59586849
0        89946968                  .......C.......T...A............A........G.TT  89947012
0        91331052                  ...T.................A....C.....A.T..G.A.T..G  91331008
0        92871290                  ....C................A.G........G.C......TCTG  92871246
0        106143056                 ..G..T...........T...A..A.......AGC..C...T..G  106143012
0        109763595                 ....C................A...CA..A..T.A......G...  109763551
0        112419029                 ....CT...............A...C...A..AGC......TC..  112419073
0        147908029                 ..T.........T.A.G..A.A........TT.......A...TG  147908073
0        154308575                 ..................T.TA........T......G...TT.G  154308531
0        174218215                 ..............A..A...A..........A.T.A.GA.T...  174218171
0        181920478                 ....C............A...A..T.......A.T.A....C...  181920434
0        246935514                 ....C..........T.A...A.T..A.A...A.C.A....T...  246935470
0        248423230                 ....C.......TGAC.....A..........A.T..C...T...  248423186
0        248639433                 ....C.......T.AT.....A..........AGT...G..C..G  248639477
0        249120794        ...A..C.T....C................A..........A.A..T...T..G  249120741
0        261894547                 ...............T.A...A..TG......G.T...G..T...  261894591
0        263380459                 ....C............T...A..T....A..A.C...GA.T...  263380503
0        315270208                 ...A...............A.A..T.....T.A.T...GA....G  315270164
0        334266994                 ....C...............AA..........G.A...G..T...  334266950
0        352216968                 .....................A.........T..T...GC.T...  352217012
0        377687687                 ..T..................A..........A.C...CA.T...  377687643
0        389942802                 ..A..................A......A.TGA.C...G.....G  389942758
0        445251539                 ...T..........TT.......C.....A..G.C...G..T..G  445251583
0        453935937                 ....C..A....T......T.A......A...G.T..T...T...  453935893
0        486201475                 ....C............A..AA..........A.C..GG..T..G  486201519
0        512227408                 ....C......G....A..T.A......A.G.A.T...G..T...  512227452
0        516336478                 ....C.........T......A.....G....A.C..C...T..G  516336434
0        528447777            ....T...................ATA..TG......G.C...G..C..G  528447728
0        571538817                 .............T...A...A..A.......A....T.A.T...  571538773
0        582735647                 ......G.......A......A..........G.T..CT..G..G  582735691
0        594713965                 ....C..........G.A...A...CA.....A.C...G..T..G  594713921
0        600012936                 ....C......T.......ACA......A.TCA.C...G..T...  600012980
0        627049230                 ....C..........T.A...A....A.....G.A...T..T..G  627049186
0        649672730                 ............G..T...ACA..........G.C..T......G  649672686
0        652471534                 ....C............A.A.A....A.....A.C...G..T..G  652471578
0        653040565                .....C......GT...G...AA............A...G.....G  653040610
0        674502019                 ............T.....CA.........A..G.T...G..T..G  674502063
0        688256628                 ....AT........A......A...............C...T..G  688256584
0        693593609                 ..T............T.....A........T.G.C...G..T..G  693593653
0        705137906                  ......C..CC....G....A.......T.T....A...AG..G  705137949
0        744792762                 ....C..............A.A..T.......A.A.AGG.....G  744792806
0        66761067                                                     ......T..G  66761058
0        426263906                 ...............T.....A..T.......GGT.ACT..T..G  426263950
0        483340147   ......T..C.A.T....C.............GT.A..TG......T........T...  483340206
                          \                                                     
                          |                                                     
                          A
0        685558293              ..T....-..A..........T.AA.........T.......A.T..G  685558247
0        2102522                   ....C................A...G...A..G.C..GG....GG  2102566
0        4778827                   ............T...A....A..........A.A..G..GT..G  4778783
0        8478456                   ............T........A..........A.C.T.G..T..G  8478500
0        9981056                   ....C.....A.T........A..G.....T.G.C.A....T..G  9981100
0        18564419             ..A....G.CT....G....T.....A..........A.T..C.A.T...  18564468
0        21268084                  ............G....A..AA.......A.TGG....G..T...  21268128
0        25681194                  ....C.........AT.....A......A...G.T.T.G.GT..G  25681150
0        48031647                  ..........A....T...A............G.TG..CA.T...  48031603
0        64456452                  ....CT.....GT.T......A..T.......A.C......T..G  64456496
0        72150333                  ............T..GCA...A..........G.C....A.T.G.  72150377
0        76168436                  ....C................A.........TG.CTA.G..T...  76168392
0        82883723                  ...T.T..............TA..........G.TG.C...TT..  82883767
0        85795631               ..A...AC.......T........A....A...G.G.C...G..T..G  85795678
0        88621840                  ....C................A....A.....ATC...G..T..G  88621796
0        89791377                  .....T......T......A.A..T......TG.....GC.T..G  89791333
0        124895934            ..G.............G..A......A....A.....A.AT..G..T..G  124895885
0        149476957                 ...T.....A...........A.......A.TGG.GA.G..T...  149477001
0        155346148            .....CAG..T...............-..T.......A.ACAGG..T...  155346196
0        157190026                 ..T.............A.......T.T....T..T..T.A.....  157189982
0        159950376               .....T.................T...A..TA.CT..GA..C.T...  159950330
0        164641528                 .........C.........A.A.TT.....T.ACT......G...  164641572
0        180175239                 .....G......T........A.........TG...A.TA.T..G  180175195
0        181735124               ......C..............AA......T....A.TG..G..TC..  181735170
0        194863887                 ....C..........T.....A.......ATGA.....CA.T..G  194863843
0        199121507                 ....CT........A.....AA..........A.T.C.G..T..G  199121551
0        216019172                 ..T..A......T..GAA...A..........T.C...G..T..G  216019128
0        239123910                 ....CT...............A..A....A..GGC...G..C..G  239123866
0        242278028                 ....GT.......C.T...A.A..........A.....G..T..G  242277984
0        249451551                 ...............TG....A..........GGC.AT...TG.G  249451507
0        276775399            ..C....T.C....AA....T.....A........A.A.C.A....T..G  276775350
0        309680021                 ....C............A.A.A.......A..AGC......T..G  309679977
0        327117390                 ....C.........TG...ATA.........CA.C......TG..  327117434
0        343962685                 ....CA......T........A..........A.C.A.G..T..G  343962641
0        346514984                 ..T.........T....A...A.........TG.....G..TC.G  346515028
0        353614391                 ...T.................A..T....T.....T..GT.G..G  353614435
0        361727339                 ....A.......A.A.....AA....C...G.A........T..G  361727383
0        370353586                 ...T........TG.C.....A.....G....G.C.A....T..G  370353542
0        378159393                 ...T........T..G.A.A.A..........A.C...G..T..G  378159349
0        386502308                 ....C.....C.T..TG....A....A...T.A.C......T..G  386502352
0        429401164                 ..T............T.....A..A.......A.C...GA.T..G  429401208
0        430808548                              ........A......CA....T......T...  430808517
0        432264860                 ....C..........T.....A.......C..G.A...G.GT...  432264816
0        476785325                 ........C...........CA........TC.....C.A.G..G  476785281
0        483501317                  ...C..............A.A.......A..AGC...G..T..G  483501360
0        494165109                 ....CT.........T.....A..........GGT..C...T..G  494165065
0        498999268                 ............T..T.....A.....G....GTCC..G..T..G  498999224
0        510400514                  ...........T.....GA.A.......A.C...G..G..T...  510400471
0        521912849                  ...C...C....T...A..........TA.T..A....T.T..G  521912806
0        556672665                 ..T............T...A.A..........A.C..T..CC..G  556672709
0        562892225                 ....C..A....T.......AA......A...A.T...G..TT.G  562892269
0        573879027            ..A.....T.A...............A..........AGC...G.CT..G  573878978
0        576459246                 ..........G...AT..T..A..........A.TG..G..T...  576459202
0        580083156                 ................GA...A.........TG...A.G..T...  580083112
0        587185670                 ....C....G.....T.....A..T.....A.G.C.A....T..G  587185626
0        608502068                 ...T.A.............A.A..........G.T..C.T.TG..  608502112
0        608807257                 ....CA.G.............A.......CTT..TT.....T...  608807213
0        629261381                 ...A.........................A.TT.....GT.T..G  629261337
0        636032034                 ....C.......T........A..T...A...A.C...G..T..G  636032078
0        668409972                 ...............T.A.A.A..........A.C...G..T..G  668410016
0        675448952               ..T...........TG...T...T......A..TG.A...G..T...  675448998
0        680513943                 .....T.............A.A..T..G...T......T.AG...  680513899
0        687143487                 ...T........T.T......A..........G.TT..GA.T...  687143443
0        701588876                 ..................G..A.......T..A.C..TG..T..G  701588920
0        705004646                 ....C.......T..T.....A..........A.TG..GA....G  705004690
0        716775796                 ....C.......T.A......A........TGA.C...G..T...  716775840
0        221633924                    .....C............A.....-.AAG....C..T.T..G  221633964
0        308633325        ......---....C.........AC.....A...CA..AT...C...G..T..G  308633275
0        313482419                  ...............A....A............AT.C......G  313482462
0        333818192            .....--..C.G............A.A..........GGT.ATG..C..G  333818145
0        5963511                   ....C..........T..G.AAT.........GGC..C...G.CG  5963467
0        6345641                   ....C.......A......AAA........T.G.C...G.CT...  6345597
0        9859037                   ....C.C.....T..C.....A...CA.....AGC....A..C..  9859081
0        12023080                  .....T.....CT..TG....A..T.......A.T...CA.T...  12023036
0        12082211                  ............T....AT..A.......AA.T.C......T..G  12082255
0        21243453                  .....T...........A...A....A....T.T.G..G.GT...  21243409
0        26654839                    ..C...........G....A.........C...G..G..G.TG  26654797
0        27927753                  ...T.T.C...CT......A.A..T.........C.C.G..C..G  27927797
0        42095767                  ....CT...............A.....CA.TT.G.T.....T...  42095811
0        47049412                    ...T........TT.....A..T....T.C....A.T.CT..G  47049454
0        47480440                   ..T.......G....G..A.A............C...G..T..G  47480483
0        71739129                  ....C.......A..T.....A..T.......G.C...G..T..G  71739085
0        98213437                  ....CT.C............AA..........A.C..T.C.T...  98213481
0        100563455              ..T...........GGT......AA........TT......G.C....  100563502
0        106723770                 ....CT...............A..A.....T.A.TG..GA.T..G  106723814
0        123305556                 ..T...CA.............ACC.......TTG.....A....G  123305512
0        130947012                 ....C...........CA...A.......--.......GA.T..G  130946970
0        142140822               ...A..C.C..............A..........T.A...GA.T..G  142140776
0        144866277                 ....C.........TC.....A.......A..A.C...GA.T...  144866321
0        153530533                 ....CT...............A...G..A...GGC..C...T...  153530577
0        153540727                 ....C.............T.....T....A.T...GA..C.T...  153540771
0        154300208                 ....C....A..T..T.A..AA...A......GGA...G..T...  154300164
0        172809674                 ..A.............GA...A.......T.T..A...G.AT..G  172809718
0        188446491                 ............T..T..G..A..........A.T.A..T.T..G  188446535
0        217543373                 ....C.....A...AG.....A........G.A.C..GG..T..G  217543329
0        228689756                 ............TG.C.A...T.T..C.....G.C...G..T...  228689712
0        243960069        ......A.T...............C.....A..GG....T.GGT..C.A.T...  243960016
0        254810861                 ....C.......T..T.....A..AG....T.GGA...GA.C...  254810817
0        260712631                 ..............A..AG..A........T.....AT.C.T.CT  260712587
0        285539805                 ....C.....C.A.A......A..........A.C.C.G..T...  285539849
0        305182416                 .....T.C....T.CT.....A..........A.C.AT...T...  305182460
0        312754303                 ....C..........T...T.A..TG......A...A.G..T.TG  312754347
0        319541288                 ....A...............AA...G.....TG.A....A.T..G  319541332
0        320072285                 ....C...............AA.........T......GA.GGCG  320072329
0        343315262                 ....C.......T..T...A.A..........A.C..GGA.T..G  343315218
0        348030788                 ............A.TT....AA..........A.C...GA.T..G  348030744
0        361028019                 ....C...........G...AA.......A..A.C...G.CTG..  361028063
0        363529867                 ....AG......T..............G...TG.A.A...CT...  363529823
0        381231815                 .......G......A.....AA.C....A..T.C....GACT.T.  381231859
0        381385397                 ...T.T............G..A..........G.C..C...T..G  381385441
0        389678931            ....T..T....A....T....A...ATT.......T.....G..GG...  389678980
0        391903031                 ..A...........A.A....A.C....A...A.C...GA.T...  391903075
0        393192384        ...A..A.T.....T.............A.A..........A.C....A.T.TG  393192331
0        410943743                 ....C.......T..C....TA..T...A...G.T...GA.T...  410943699
0        412870056                 ............A......A.A..T...A.TG....A.......T  412870012
0        413563668                 ....C................A.......T..A.C.AG...T..T  413563712
0        418456558                 ....C............A...A.........TTT.G..G..C.TG  418456514
0        422089451                  ...........A.......CA..G.A..CAT....A....C..G  422089494
0        422873451                 .....T...........A...A....T..T..A.C...GT.T..G  422873495
0        427258153                 ...T...C...G...T....AAG......T.T....A...C....  427258197
0        431351531                 .....G...............A..TG......G.T......T..G  431351575
0        450045193                 ....C...............AAG.TG.....TGTA...G......  450045237
0        453341108                 ....CT.....G.........A.........TG.A...CA.T..G  453341152
0        464828153            ..A......CTC.C.C............T......GTG.....GA.T...  464828104
0        472255093                 ............G........A.C........A.T..GG.AT...  472255049
0        473654949                 ...T........T....A.A.A.......AACA.A...G..T...  473654993
0        495486874                 .............G.T.....A..........G.C.A.GA.T...  495486830
0        500164739                 ....C.G....G.....AG.AA...C..A...G........T...  500164695
0        500739411                    ....A........A....A..........T.C......G..G  500739370
0        501691636                 ..T............G.....A....C.....G...A.GA.T..G  501691680
0        502385483             ....C.G...........T...G..A..........A.C..GGTG....  502385531
0        523545751                 ....C................A..........GGC....A.T..G  523545707
0        529071151                 .............T...T...A..TG......A.C.A.G..T..G  529071107
0        535652317                 ..A............GCA...A..........A.C...G..T...  535652273
0        546413290            ..C....T.........A.TT.........CA..A..A.C...G..T.TG  546413339
0        564429888                 ............TC......AA.........TGTA...G..G...  564429932
0        576307931                 ..........G..........A...........TA....ACC..G  576307887
0        584222842                 ...T.....G....T......A..T.......G.C...GACT.TT  584222798
0        603519477            ....T......T.....T..T................AGC.A.G..T..G  603519526
0        606521289                 ....C............A.T.A..........A.T...G..T..G  606521245
0        616735068                  ...C..............A.A.G........G..G..G..T..G  616735111
0        649189444                 ...T...........T....CA..........GGCCA.G..T..G  649189400
0        665790146                 ....A..............T.A........A...A....A.T..G  665790102
0        683775817                 ...T....G...........AA......A.T..CA.....CT..G  683775773
0        686811395                 ....C.......T..T.....A.....G....GGC..C.T.T..T  686811351
0        692764365                   ..C.......T.TG.....A..........A...CTGA.T..G  692764323
0        693523223                 ....C..............A.A..........G.A.TC...C.TG  693523267
0        696774946                 ....C.........A.G....A.......A..A.C.T....G..G  696774990
0        719190347                 ....C.....C....C...AAA..........G.T..CTA.T..G  719190303
0        136741643                 ....CT........AG.A...A........T.G.C...G..TT..  136741599
0        172273235     ..T......---....C......G...T.....A.......A..A.CCA...AT..G  172273288
0        460627347                     ........T......T.A----.....C....A....T..G  460627383
0        487178024                                                        ..C..G  487178029
0        687697578          .......-.AT......C.A.A..A.A.A.TT...A..T..C...G..T...  687697628
0        20767478             ..A..G...C...........A..AAA.........C.CA...G..TT.G  20767527
0        40905939                  ....C.......T...A...TT.CT.TT..AT....A....T...  40905983
0        56393138                  ....C.......A......AAA..........GTC...G.GT..G  56393182
0        69179853                  ............T.......TA.C.A...T.C......G..T..G  69179809
0        78583255                  ....C.......T..T...A.A...CA.....G.T....T.T..T  78583211
0        98221881                ..C..................T.A.GT.....AC..AT.....G..T  98221835
0        102765416                 ...T..........A.G...TA..G....T.T......GA.T..G  102765372
0        103099548                 ....C...............AA........A.A.C.A.G.CT...  103099592
0        103102938                  ..T...............A.A.........TG...A..T.T..G  103102981
0        104202828                 ...T......A.T..T...A.A...G......GGC.A.G..G...  104202784
0        142765513                 ....C............A..AA..T....T..G.C...G..TT..  142765557
0        145538478                         ...T..A.A....A....A..T..G.C..TG..T...  145538442
0        146177686                 ....CT.............A.A..G.....TT..A.A.CT.T..G  146177730
0        148561475                 ..T...C......TT..A..AA...AA....TG...A...GT...  148561431
0        148964583                 ..............TT.....A.G......A.G.C.A.G..T...  148964539
0        158569086                 ....C..............A.A.......A.T....T..A.T...  158569042
0        165711462                 ....CT......T..T....AA..........A.C...G.C...G  165711418
0        171646547                 ....CT......TG.TA....A.....T....G.C...G..G..G  171646591
0        175953561                 .....T........AG.AGA.A................GT....G  175953517
0        178004594                 ....CT...........A...A.......T..A.TT.TG..T..G  178004638
0        178143687                 .....G...............A........T.AGT..CCA.T..G  178143643
0        179363309                  ...C..............A.A........T.G.C.A.G.AT..G  179363352
0        181981219                 ....C.......T..G...AAC.......A..GGA...G..T..G  181981263
0        194325182                 ...T.T......T..TA....A..T.......A.CT..G......  194325226
0        238712405                 ....CT......T..T.....A..TG......TTC...G..T..G  238712361
0        252413991                 ...T........T.A...G..A...........CA..GGT.T...  252413947
0        300326462                 ...........T..A.....AA.T....A.GT..TG.....T..G  300326506
0        301669389                 .....T.......CAT....AA...C....T.A.C...G..T..G  301669433
0        307393114                 ..T..T....C....G.....A......AA..G.T...G..T.TG  307393070
0        311104730                  ................A...A.......AAC.....GTA.T..G  311104773
0        353053526                  ..T........T......A.A.....T.AGTT......A.T...  353053569
0        383893015                 ...T...........T.............A.T.CA...GA.T.G.  383892971
0        391109878              ..A............A....A..AA....A....TG.....GA.T..G  391109831
0        400772234                 ...............T....AA.C.....A..GGC...G.CT..G  400772190
0        405550730                 ....C....C..T.......AA..........AGC.AC...T..G  405550774
0        413580033                 ....CT...............A.C........T.C...G..T..G  413580077
0        417864567                  ....T.....GT.CT.....A..........A.T...GT.T...  417864524
0        426437019            ..A...C..........A..GGA...A..........A.T..GGA.G..G  426437068
0        426687826                 ....C......G..C.CA.A.A....A.....A.C.A.G..T..G  426687870
0        434411137                 ....GT......T.....T..A........A.A.C...GACT...  434411093
0        435969611                 .................TTA.AG.T....A..G.T....A.T...  435969655
0        437362414                 ..T..A.............A.A.......A.TG.....G..T..G  437362370
0        478377247                 .....................A..A....A..A.CTA..A.T..G  478377203
0        478876297     ..T...A..A.T....C.......T......A.A..........GCC.A.GT.T..G  478876353
0        485241847                 ....C..........TCA.ATA........TGA.C....A.T..G  485241803
0        499884986               ...C.T...........G.AG..A.......C.C......G.GG...  499884940
0        511232917                 ....C...............CA..A...A...A.C.A....T..G  511232873
0        530437655                 ....C.......TG.......A...C..A...G.C.A.G..T...  530437699
0        530696614                 ....C................A....A.....G.TG.T.A.G...  530696658
0        531710085                 ....C...........GA...A..T.......A.C...G..G..G  531710129
0        532795553               .........C............AAG.A......T..A...G.A...G  532795507
0        534035828                 ..............A....A.A..........A.TG.TGA.T..G  534035872
0        539175624                 .....T.........G.AG..A..........GCC.A.G..T..G  539175668
0        548600695                 ....C.........TT....AA....A...G.A.T..C...T..G  548600651
0        564568582                 ............T..T...A.A..........AGC......T..G  564568626
0        565452625                  ...........T.A..A..TC..........AG....GA.TCT.  565452582
0        590915100                                            .....A.....G..C..G  590915083
0        593745325                  ..T...........C.....A......AAG...C.T....T.GG  593745282
0        615575142                                            ...T.A........T..G  615575125
0        620447083                 ....AT..C...T...........T.......G.C....A.T..G  620447127
0        624672858        ......---..T..T......T........A..T.......GTC...G.CTT..  624672908
0        634846655                 ...T...C.....CA..A...A..........A.CCA.G..T...  634846699
0        656254378             ..C..C............TG.....A.G..A...GC....AG.......  656254330
0        669552536                 ....CT..A...T..T.....A......CA..G.C...G..T...  669552580
0        674715135                 ...A.T.C..A..........A........TTG...A...CC...  674715091
0        687119068                 .....T........AT.C...AG.......T.ATC...G..T..G  687119112
0        687240469            .....TAG.......G......A...A.......AG.A..CAGG..T...  687240518
0        700493746                 .......C............AA..TG......G...A.GA.G.TG  700493790
0        704417342                   ..C....G..G....A...A..........GGC..CTA.TTGG  704417384
0        708323179                 ....................AA.T.........G...GGA.G..G  708323135
0        727605701                 .................A...A....A.....G.T....C.TC..  727605745
0        737148696                  .............A.CA...C......A...T....TG.....G  737148739
0        739695360                  ................C...A.......A..T..G..GA.G..G  739695317
0        57755414        .......---....CA...........A...A......A...G.C.A.G..T..G  57755363
0        170614822                 ...T...........T...TAA..TG...A..A.T.A.G..C..G  170614866
0        182061401            .....--...TT........T.A...A...--.....A.C..TG..G...  182061356
0        562521069                                                        ..T..G  562521074
0        604918403                                                        ..C...  604918398
0        666172497            ....T...AC.............GA.A........TT....A..AGG..G  666172448
0        739745469                     ...........G.A.A.A.........TA..CA.G..C...  739745509
0        418887118               .....T............G.T..A..................G...C  418887164
0        115221302            ....T....C................A..........A.C....A.T..G  115221351
0        150494421                ..C.............T.....A.......ATC.........T...  150494466
0        660206869                .....................TA............C...G..G...  660206914
0        466318891                  ..T.................A........TTTG.......T...  466318848
0        22105101      ..T...A..A.T.....................A........T.A.C......T..G  22105157
0        32730511                   ..T..........AG.....A............T...G..T...  32730468
0        93468152                   ...C................A..........A.A...G..T.C.  93468109
0        203080991                      .......A....A..CA.........T..A..G...G...  203081030
0        309147255                .............T........A.........C....A..T.T...  309147210
0        386738269                  ..............G.........C.....C...G.....G..G  386738312
0        504447648                ..................A..AA..G....T.C........G...G  504447603
0        604636269                  ..............T.....A..T....A..A.T......TC..  604636226
0        664547751                  ...........T..........GT.......A.C...G..T.C.  664547708
0        230389069             ....-...C.C..............A.......A..A.T...GA.G...  230389116
0        9409458                    ...C..........T.A...A..........G.C...G..G..G  9409415
0        116096857       ....A..A.T..T.C............A...A..........A.T......T..G  116096911
0        156907145        ...A....T...........G............T.......A.C...G..T.GG  156907090
                                                         \     \                
                                                         |     |                
                                                         A     G
0        382253375        ...A..A...G...T...............A..........T.C...G..T..T  382253428
0        432563053                   .............G.....A..A........CA....TCTG..  432563011
0        438900055                  ...C.......T..C.....A...CA.....G........T..G  438900098
0        456513797                 ..T..............-.............T.....C...T.G.  456513841
                                                          \                     
                                                          |                     
                                                          C
0        464320429                  ...C......G...T...A..................G..T..G  464320472
0        473995187                  ...C............A...AC......T...........T..G  473995144
0        699603253                  ...C...............AA....A.AA....C......G..G  699603296
0        735877758                  ...................AA.........C....T..A.TC.G  735877715
0        522758156        ...A....T..T.........T....A...A..T.......A.C...G..T..G  522758103
0        709287827                    ..................A...A......G.A...G..T...  709287786
0        53333871                  ..............TT.....C..........G.A..TG.CT...  53333915
0        155790131                  ..T.............C..A.T.......T...T....ACT...  155790088
0        242560590                  ...C...............AA....A....TA........T..C  242560547
0        267649034                  ...C.....G....T.....A..........A.C...CA.T...  267648991
0        303909253                 .....T...C....C......A.........T....C.G..G..T  303909297
0        381359774                ....T............A....A.........TG...A.GAGG...  381359819
0        390231553                  ...C............A........A.AA..G.A....A.C..G  390231596
0        391934721               ..............T.A....AAA..........A.C...G..T...  391934767
0        398184486                  .................G..A.......A.C...G....G....  398184529
0        401440335                 ...T.T...............A......ACTC......G..T...  401440379
0        453130592                ..G..........T.....GA.A......A..C..T.A..C....G  453130547
0        484241586                   .........T.........A............T...G..T..G  484241544
0        502524280                 ....C..............A.A..........ATT...G..T..G  502524324
0        531574794                  ...........T..T....AA..........G.C...G..T.TG  531574751
0        578209341               ..C...............G..T.A..................A..G.  578209295
0        578716760                  ...C.........C......A..........TCC.C....T..G  578716803
0        644777779                  ...........T...A....A.........TA...T.G..T...  644777822
0        650789294                  ..............TG....A..........A.C..C...T..G  650789251
0        653233429                  ..T........T.......CA.........C......GC.T..G  653233472
0        682727972                  ...C....A...........A.....T.T..A.C......T..G  682728015
0        684451432                  ......C......A......A..........AGC..C...G..G  684451389
0        696269548                  ....................A.........CA..C..G..G..G  696269505
0        696837329                  ...C..............A.A..T....TT.A.C.A....G...  696837372
0        711866633                 ....C.............T..........A..G.C...G..G..G  711866677
0        726159605                 ..T..................A..........G.C...G..TG..  726159561
0        737948890                  ....G.........G.A.A......T.....A.C...G....GG  737948847
0        155414013     ..T...A..A.T.....T.............A.A..........GCC...G..T.GG  155413957
0        342004883                    .........T..G.....A...A...A.-..A.A.G..T..G  342004843
0        615332460                     ....C............A..........A.A..-G..T..G  615332499
0        73349702         ...A....T-...C........TA......A..........A.C...G.GTT.G  73349754
0        221270414      ............A.........C........AA....A..C.T.CA....A.T..G  221270354
                                 \   \                                          
                                 |   |                                          
                               AGT  GC
0        246757713        ......---............T........A.G........A.C.A.G..T..G  246757763
0        5602574                    ......C...........A.A..........G.TG..G..G..G  5602531
0        57948427                   ....T.....T...T.....A............A.....AT.G.  57948384
0        65334582                   ...........T.A...G..A..TC.....T....AGG......  65334625
0        83630744      ..T...A..A.T............T..T.....A..........G.C...G.CT...  83630688
0        99031849                   .................T.AA..........A.C......T..G  99031892
0        102618324                 ....C.......A........AC.....A.T...T.A....T...  102618368
0        104544659         ....CA.T..............AT.A...A..........A.T......T...  104544711
0        113493809                    ..............C...A..G......T...G..GA.T...  113493768
0        129537107                 ...........T.CAT.....A..........AGC......T.C.  129537063
0        130449040             ..A.....C.....C..T...A..AA.G............A.G..T..G  130448992
0        148377157                          ...T.......AA..................AT.CC  148377122
0        158817285                   .....G....T.A.....TA..T....A...........TGG.  158817327
0        176661375                 ..............TT.....A..........G.C...GA.G...  176661419
0        221347866                  ...C.......T.CT.....A..A.......A.C...G..T..G  221347823
0        247053008                  ..............T.....A......A.A.G.C...G..T...  247052965
0        247518266            .....TC...........T.......A..T......T.......C..GG.  247518217
0        324519771                 ....C..............A.A.....T....G.C...GA.T...  324519815
0        340508813                 ....C..............A.A........TTG......T.T..T  340508857
0        368093801                 ................G..CAA.........T..C....C.TGC.  368093845
0        369957599                  ..............T.A...A..........A.C...G..T..G  369957642
0        377626797                  .............A......A.........T..T...G.CT...  377626754
0        396897184                  ..T..........AT.....A..........G.C...G..T..G  396897141
0        428497483                .....................AA....C...TT.T.G...C.T.GG  428497438
0        430017304                    ......G......A....A..A...A..C.TT.....GC..G  430017345
0        441903569                 ....C.......T......A.A..T.......A.C...G..TT.G  441903613
0        462723096                ..C...................A..T.....TCTGTG....AT...  462723051
0        465667556                  ....AG.........GA...A..........T...A.GT.C...  465667599
0        478781428                  ...........T...C....A.........T..TG..G..G...  478781385
0        493757918                  ...C.T.....T..T.....A..........G.CT..G..T...  493757875
0        502296313                  ...C..............A.A.........TG.....GA.CC..  502296356
0        503680710                  .............A..A...A.......T.........C.G..G  503680667
0        509123529                  ...C.........A......A....C.T...G.T...G..T..G  509123572
0        512066372            ..A......C.......T......C.A..........G.T..TCA.T...  512066421
0        535408879                 ............T........A....A.....A.C......T...  535408923
0        541569357                 ..T.........T.ATCA...A............C...G..T..G  541569401
0        574946051                  ...C............A.A.A......A.T.G.C.T.GC.T...  574946008
0        593074421                   ..........G.A..A...A...AT.....A.C......T..G  593074463
0        601165001               ............G...A......A.........T..AT....C....  601165047
0        604065798     ..T....C.A.T....C.........A....T.A..........A.C...G..T..G  604065854
0        617705987                 ....C.........ATG..T.A..........A....TGA.T..G  617706031
0        627008005                 .................A...A....A..T..A.C..T.A.T..G  627007961
0        627200806         .....A.T............A........A....C..TT.A.C......T..G  627200754
0        666918424                   ..........A........A......A...A.T..TGA.T..G  666918466
0        737522384                 ............TG.....A.A......A..TT..GA....T..G  737522428
0        152160255         ..A.....--...GT.....TG...A..T.........T.T.A....A.C..G  152160305
0        461043286                  ...C.C.C..G........T.............TG.TG..T...  461043243
0        655656262        ...A..G...C.....A.............A..........T.C.A.GT.T...  655656315
0        686912797                                            .....AGC......T...  686912780
0        6624592                    ...C............T..A.....A.....A.C...G..T..G  6624549
0        10730969                     ..T..........A...AA......A.....C.A.GA.T..G  10730928
0        24959240                   ..T....C............A.........T..AG..GT....G  24959197
0        40342475                    .....A.G...........A..........GGC...G..G..G  40342433
0        47104220                   ....T...........A...A.T.CA.....A.T......T...  47104177
0        63194285                   ...C.........AT.....A..A....T..A.C......T..G  63194328
0        79596136                   ..T........T..G...A.A..T....ATT.......A....G  79596179
0        99304408      ..T...T..A.T.....T.....G.........A......A...A.TG..G..T..G  99304464
0        122660851     ..T...A....T..TTC..........T.....A...........CC...G..T..G  122660795
0        158354266                  ....................A....A..A.TG........T.GG  158354309
0        177032176                  ...A......G...T.............T..A.TG..G..T..G  177032133
0        178596173                  ...........T......A.A.........C.GA...GA.T...  178596216
0        193157497                  ......C.............A......A..TG.....G..T..G  193157540
0        223581832                  ...C.........C......A........GGAG.......T.GG  223581789
0        244400694                      ............A...A.......T.TG.....GA.T..G  244400655
0        327066559       ....T...G..............T.....A.A.......CTC..A.C...C....  327066505
0        374474906        ...A..A.T....C.........TT.....A..........A.T...GA.T..G  374474853
0        389576665                  ....A.......TA.CA...A..........A.C......GC.G  389576622
0        394548175                ..A...T............T..A..T....A.C....A.G..T..G  394548130
0        415044099                  ...C..........T....AAC......AT.A.T...T.....G  415044056
0        451193251                    .......GT..A.CA...A.......A...........T..G  451193210
0        451339571                  ....T...C.....GC...AA..........G.C...T..T..G  451339614
0        452324118                   .............G.....A..........A.C..T.ACT...  452324076
0        499267969                  .............AT.....A..A.......G.TG....GT.GG  499267926
0        503217578                  ...C................A.CT...A...A.C..T..CT...  503217535
0        527776009                  ...........T........A..G...A...A...A.G..T...  527776052
0        545721849                  ...........T..T.A...A....T..A..G.T......T..G  545721806
0        575025815                 .....TG..........A.A.A..........GGA...G..T.TG  575025859
0        577302589                  ...C................A..G....A..A.C......T..G  577302632
0        614755714            ....T...TC..G.............A..........GTC...G..T..G  614755665
0        626528830     ..A...A..A.T...........TA.A......A....A....CA........T..G  626528774
0        646448840                  ..T...........C.....A....A.....A.C...G..T..G  646448883
0        666599413                ...T..T...............A..AG...A.CT...A.G......  666599368
0        674376764                   ..................CA.......AAC.T..A.G..T..G  674376722
0        675871002                 ..T..................A..A......TT.TT.....G...  675870958
0        687131820                  ...C................A..G........CC......T..T  687131777
0        688229485                 ....C..C............AA..........A.C.A.G..CG.G  688229529
0        694741968                ..A..C................A.......T.C..A....AC....  694742013
0        736904582                  ...C...........G..A.A........G..CC..CT..C...  736904625
0        737373345                     ........T.......TA.........T......G.GC..G  737373305
0        47358971                     ........G....G....A.........-..AC.GG..G..G  47358931
0        249060683                  ...C..........GC..A.A....A.A...G.T...G..G..G  249060726
0        414509717                 ....C.....A.T.....GA.....CC.....A.T.A........  414509762
                                                               \                
                                                               |                
                                                               A
0        682736673        ...A..A.T....C.......TT.....A.AC........C..C...GA.G..G  682736620
0        427384652                  .....T.......C......AC...A..A.C...G..G..TG.G  427384695
0        463528313                  ...........T.A......A..A.A....CTG.G..G..G..G  463528270
0        38710631                   ...C.C....G.......T.A..TG......A.T...GA.....  38710674
0        61802689          ..A..A.T....C...........A....A.......A..A.C...GA.T..G  61802741
0        68188951                ..................G..A...G.CA.CA.T.......A.TG.G  68188905
0        72747646                  ....A............AG..A.........TGG....GA.C...  72747690
0        74928506                     ...C.............TA........TT.....C.T.TG.G  74928465
0        113717805                  ...C....G..T........A..A.......TG....G..T..G  113717848
0        144303339                  ...C..............A.A.........TG.....G..T..G  144303382
0        158166460                  ...........T........A....AT...TG...A.GC.T...  158166417
0        162301098                  .....T...A.A....A.CAA......A.G....TC.G..T...  162301055
0        165542499                  .....T.......A.AA..AA.......A.CTT..A....T...  165542542
0        172140994                  ...C.............T..A........TT.T..A....TC..  172140951
0        176034312     ..T...A..A.A.....T...............A.........TG...A.G..C..G  176034256
0        176489179                 ....C....A..G.C...GA.A............A....A.T...  176489223
0        222015759           ..A......A.T......T......A.A..........G.C.ACGA.T..G  222015809
0        240717167                   ..C.........AT.A.A.A..........G.C.....CT...  240717125
0        265573818                  ....AG..............A..G..TTAA.G.T...T......  265573775
0        349473929                  ..............T....TAC...........TT..G..T..G  349473972
0        368439278                  ..........GT..T.A...C..........AGC..C...T..G  368439321
0        382588921                  ...C.....A...AT...A.A.....G....G.CT..G..T..G  382588964
0        406452578      ...T.A..A.A..T............TA...............ATC...CA.T..G  406452523
0        415036416         ..A..A.G.....T......T..C.....A........A.A.C..G.A.T..C  415036364
0        426516716                   ..............G....A...CA..A.C.T..A....T...  426516674
0        442263077            ..A...C..C......G....GC..AA........GC.......CCC..G  442263028
0        459053610                  ...C.........AT.....A....A..A..A.TG..GA.T...  459053653
0        462906301            ....A..T..................A........TTA...A.TA.T..G  462906350
0        498145902                  .......CAG....GA....A..........G.C...G..T..G  498145859
0        513490000                                                      ...G..G.  513489993
0        528467421                  ....TG............AAA..........G.....G..C...  528467378
0        568725039                      .......T....T...A......CA.TG.T.C.G..T...  568725000
0        570657292                  ..A........T.T...TA.AT.G.........T...G..T..G  570657335
0        593340775                  .............A......A.......CTTG...A.G..T..G  593340818
0        597447796                  ...C................A.........TG.T.A..C.T...  597447839
0        598062815                  ...A............A...A.........C..TT..G..T..G  598062772
0        605616286                 ..T..................C.........TGG..A...CT..G  605616330
0        613165501                    ............T.A...A..........AG......GT.GG  613165460
0        613575982                   ..C..C......C.....AA..T...CA..G.A.A........  613575940
0        617844796             .........T......T..T.....A..T..TTAA.G.T...G......  617844844
0        638898246     ..T...A..A.T...TGT.........T.....A..T.A.....A.A...G..T...  638898302
0        664565882               ....T.C............A.A.A.G....A..TT.......AT..T  664565836
0        684354593                 ....C........T..GA...A...G.......G....GC.T.GG  684354637
0        709613947                ..G..............GA...ATC...G.CTC...G.G...T..G  709613902
0        719553586                      ..............A.....CA.....G.C...G..T..G  719553547
0        341700020                      ..A............AA.........C.........TT..  341699981
0        4335541                    ...C............T...A..A...A...A.CTT.G..T...  4335584
0        5243843                     ..................TA....A....T..CG..G..TGCC  5243885
0        11219618                  ..G.........T..T...TCA...AA.....A.CTA.G..T...  11219662
0        16611605                  ...T...............T.A.......AT.G.C...GA.C..G  16611649
0        16783423                   ...C........TT..TG..A..T.....T.G.T....A.TT..  16783380
0        27191768                  ....C..C......A...G.TA..........A.TC.GG..T..G  27191724
0        48288206             ....A....C...............AA........T.GGC...G..T..G  48288255
0        59216568                   ...........A....AGT.A................GT.T..G  59216611
0        67815846                  ....CT......G..G.....A.......A..A.T...GA.T..G  67815890
0        83005597                  ....CT......T..C..G.............T.T..CT..T..G  83005553
0        127806217                  ......C............AA.G....T...AGC....AAT...  127806174
0        176644966                  ...C.......T..G.....A.GGA..AT..G.C.A..A.T...  176645009
0        194072100                  ..T.............A.A.A.....G.A.TG.A...G.AG.GG  194072057
0        194443402                 ..T...........TT.....A...CA.....G.CCA.G..T...  194443446
0        202860157                                                    ...G..T..G  202860166
0        220871156                      ...............AA..A...T.TGTCA....AC...G  220871117
0        255942142                   .........G...G..GA.A....A.A...AGTG.TG..T...  255942100
0        259793326                  ...C.......T...CA...A.T........G.C.A....T..G  259793369
0        268146979     ..T...A..A......C..C...C...T....AA........T.G.A...G.GT..G  268146923
0        275241913                  ...C........CA..A...A.C.A......A.C.C.G..T...  275241870
0        349394327        ...A..A.G...........G.....A.TAA...CT.....G.....GA.T...  349394380
0        351596545                  ..T.................A..T....C.C...T.GGAAT..G  351596502
0        354045266                  ..T..............TA.A.........TA......A.G..T  354045309
0        366624615                  ..T............G...AA...CACAA.C.........T...  366624572
0        370070468   ..A..T..A..A.T.C...T..............AA......A...A.C...GC.T..G  370070526
0        370445830                  ...A.T............A.A..A....T.TG........T...  370445873
0        374807700                     ............AA..AA...G.....-....A....G..G  374807661
0        375877775                          ..C....GA...A...A.....CTG....GA.....  375877812
                                                                \               
                                                                |               
                                                               CT
0        387490671                  .............A......A......AA.TG...A.T.AG..G  387490628
0        389512233             ..C..C.................A.A..T....A.TT.....T.AG...  389512185
0        403699155                      .........T.....AA..A.A.AATC....C....G...  403699116
0        414617491                  ..T................AA.........C..A.A.GA.G..G  414617448
0        423364352                  ...........T.C.....TA...GA.....G.C...G.C..T.  423364309
0        426133982                  ....T.............A.A..TA....TGA.C..GG..T..G  426134025
0        435453717                  ..A.............A...A..G......C.......ACT..G  435453674
0        508134213                ....TG..............A.A..T.A....CA.TTT.G..T...  508134258
0        517462157                       ....C.........TA............A......T..G  517462119
0        529728200                  ...G................A..GG..A...A.C.T.G..T...  529728243
0        541918054        ...A..A.T....................AA..TG..AAT.G.A...G.C...G  541918001
0        600871749                 ....C.......G..C..G.AA......A...A..G..GA.T..G  600871793
0        665458544               .......T......AT...T.T.A....C.A.G...A..TG..CTG.  665458498
0        666590455                  ...C.......A........A..G...AA..AGT.....AT..G  666590498
0        687351270                   ..C...........AA...A...CA.....GGC.CC...T..G  687351228
0        689709567                   ...T......T..T...A.A....A.....A.C.A..A.T..G  689709609
0        695808725                  ...............CTG..A........TCT....G.AG...G  695808682
0        698019540                  ...C...A...TG.T.C...A..........G.T.T....T..G  698019583
0        704252142                 ..T..................A.........T.CACC..CGTC.G  704252098
0        711916728                  ..T...........GA.G..A.......A.CT...A.G..C..T  711916771
0        724689745                  ...........T.T......A.........TG.....T..T...  724689702
0        747946884        ...A..A.T..T.C......C......G..A.G........G.C.ATG.CT..G  747946937
0        739995986                 .....................A..........A.C......G..G  739995942
0        540146659     ..T....A.C.T...............T.....A...............C...T...  540146603
0        655256875                    ..................A...A......A.C.-.G..T..G  655256835
0        79123130                  ...................A.A..A...A.....T...G..T...  79123086
0        145687691                   ...................A..........A.C......T...  145687733
0        247393058              ..T............T......A.A......A...A.C......T...  247393105
0        376779015                   .....C.............A.........T.......A....G  376779057
0        487333654                ...A.........T........A....A....C...G.....T...  487333609
0        366417991                    ....A.............A..........A.C..G.T.....  366418032
0        687180430                   ...................A.........C.......A.T.TG  687180388
0        377740820                   ...T..C.....A.GT.........G...C.......A.G..G  377740778
0        182087873                 ...T...........T.....T......A.....C......T..G  182087829
0        296979034                 ....C................A..........A.A.T.G..T..G  296979078
0        371492170                   ..C.........T......A..........A.TG..G..T...  371492128
0        399052422                   ........C.T...G..A.A.........TG.T..G...T...  399052464
0        407071007                    ........CT........A............T..GGA.T...  407070966
0        488280720                 ...T........T.T......A.........T.......CCT...  488280676
0        529361447            ....G............T..T.....T.......A..G.C...G..T...  529361398
0        575873420        ...A..A......C..............A.A...CA..A..T........T...  575873473
0        738509196                    ..................A..........A.C.-TGT.T...  738509236
0        402778600                   ...................A.........C.CA.A.G.....G  402778558
0        34841855                  ....C..A....T........A.........T......GA.T..G  34841899
0        48366506                    ..C.......T........A..T.......A.C...GA.G..T  48366548
0        50634509                     ..................A.......A.CA.A.A.G..T..G  50634550
0        57945831                     ..................A..........GGC...G..G..G  57945872
0        61497467                  ..T..A...........A...A..........-..TAG...C.TG  61497424
0        152082915                   ..C.........C......A.......T.TGT.......T...  152082873
0        189853279                ....T.................A....A....C......G..T..G  189853234
0        195872423                 ....C.........AT.A...A..........A.C...G..T...  195872467
0        203823298                   ..C....C...........A..........A.C..G.T....C  203823256
0        223538035                ..C............C....A.A.........CA..G..G..T...  223538080
0        223869031                   ...A...........A...A..........AGC....A.T.C.  223869073
0        225778790                   ...G..............AA.........C......T..T..G  225778748
0        265674627                 ..........C.T.....G..A........T.G.C......T...  265674671
0        354884209                    ..................A..........A.T..GG.AT...  354884250
0        377038485                   ..C................A..........G.C...G..T..G  377038443
0        387147535        ...A..G.T....C..........T.....A..........A.C..G...G...  387147588
0        395180648                   ........C........CAA..T....C..A.....G..C...  395180690
0        417456372                   ..C..........T...ATA..........A.....G..T...  417456330
0        433264122                  ..T..............G..A...A.....C......G..C...  433264079
0        434620981                 ..T............T....AA..........A.C......T..G  434620937
0        448826569                 .....................A.........TTTA...G..T..C  448826613
0        462109449                 ....C..............TAA.......A.TG...A....T..G  462109405
0        473917803                 ..............T..TG..A..........GG.....T.T...  473917847
0        530002785                     ...........T.....A..........A.C......T..G  530002745
0        573279031                   ..C.........A......A...C.......TAG...A.C..G  573278989
0        682534972                 ...............T.....A..........G.C...G..TG..  682534928
0        685485381                     ...............A.A.....TCT.CT........T.G.  685485421
0        719032041                  .....C.........G....A..........G.C...G..TG.G  719032084
0        740738356                   ...................A.........C....A..T.TC..  740738398
0        463570465                    ...C......CA......A..........A.C.-.G..T..G  463570425
0        466966532                    .........T......AAA..........A.C.-.G..T..G  466966572
0        465658720                 .....T........A......A....CT...T..T...GA....G  465658766
                                                                 \              
                                                                 |              
                                                                AG
0        523463291             ......................GTAA.............G..G..TC.G  523463341
                                         \                                      
                                         |                                      
                                        TT
0        36144581                  ............T..C.....A.GT.......G.T......T..G  36144625
0        42396201                  ........G............A.....T....A.T.A..A.T...  42396245
0        53236491               ..............T......G..A.......A.C....A.GT.T...  53236444
0        56720921                    ..C.....C.T........A....A..A..A.T...G..T...  56720963
0        71429598                  ......T............A.A....A.A.G.G.T......T..G  71429554
0        80464585                  ..T.........G...G....A...C..AT..G.C......T..G  80464629
0        83099268                    ..C................A........T.A.T..C...T..G  83099310
0        109154188                                              ...A.C......T..G  109154203
0        158025741                   .............G..GA.A..T........G...T...T..G  158025699
0        185828361                 ..............AT.....A..........G.C......T..G  185828317
0        200161934                 .......G.............A.GT....AT.....A....T.TG  200161978
0        201237407                 ....C...C.....A......T.......AT.TG....G..T..G  201237451
0        214764667            ..A..T.T............T................A.T....T.T..G  214764716
0        223134168                  ..T..............GT............G.A...TA.T..T  223134125
0        223696835                   ..C.....G.......GA.A..T.........T...GT.T..G  223696793
0        243725833                 ....C.........A......A..TCA.A.T.G.....G.....G  243725877
0        247991696                 ....C.........T....A.A..........ACC...G.CT..G  247991740
0        277674577                 ....CA......T........A..A...A......T...AAT..G  277674533
0        285358199                  ...C.......A......A.A.......A..A.T......T..G  285358156
0        296140297                   ..C...G......T.....A.T.A..A...A........T..G  296140339
0        310829676                    .................AA......A...A.ACAGG..T..G  310829717
0        381112915                   ....C.....T........AC.T......T..AG.....T...  381112873
0        381192208                 ..T.............G.T..A...............C..GG..G  381192164
0        391340793                    .........A..T....AA..T....A.T.......TGG..G  391340834
0        403074133                   ..C.........AT.....A..........A.C.A....T...  403074091
0        412043384                 ............T.C......AC.A..............T.T...  412043340
0        454188385                   ..C............A...A.......A..G.C......T..G  454188427
0        460195627     ..T...A..A.T............T..T...A.A........TGA.C....A.G..G  460195571
0        472476581                  ...A.......T........A..A...A..C.T....TAAT..G  472476624
0        473460394                   ...............T.A.A......A..T..C......T..G  473460352
0        486579898                   ..C...................T.......A.C..C..CT.GG  486579856
0        528889826                  ................A...AG.............TC...TC.G  528889869
0        542428719                 .............T.G...A.A.....G....G.AT...A.T...  542428763
0        560679125                    .........T........A...A...TGT......G.ATCT.  560679166
0        576037606                ......T...............A.......A.TTG.....C.T...  576037561
0        583289484                 ....C...............ATG........C......G.....G  583289528
0        589114648                                 .....A.......A..A.T......T..G  589114620
0        613341478                   ............TC.....A..........A.C....A.T..G  613341436
0        625823954                   ..C................A....A.A.T.A.C...G..G..G  625823912
0        628966856                 ..T..................A........TG..T...GA.T...  628966900
0        638958891              ....AA.........T........ATC...G...T.T....G....TG  638958938
0        666814633                ...T...C..............A...CA..A..T.T...G..T..G  666814678
0        668120805                    ................A.A......A.T.A.C...G..T..G  668120764
0        689242382                   .....G...T.........A.......A.T..A.A.GT.T...  689242424
0        689386521                    ............T...A.A..........G.CT..G..G..G  689386562
0        730033286                       ............G..A.......A..A.C...T..T.GG  730033324
0        10562237                    .........T.T..G....A..G....A.CTG...C.A.T...  10562195
0        306366190                   ...................A.....G...C......GA....G  306366232
0        586348868           ....G..-...G.........G.....AT..CA.A...A........T.CC  586348917
0        20378476                    ..........T...G..A.A.T.CA....TT...A.G..T...  20378518
0        22825454                   ..T.................A...A........A.A.GA.C.TC  22825497
0        27477060                  .......G.............A.........C...T..G.GT..G  27477016
0        52120840                    ..C....C.........AAA.GT.......A.A....A.T...  52120882
0        53468657                  .....A.......T...A..TA........A.A.C...G..T...  53468613
0        108413270                       ...........AG..A.........C..A...G.GG..G  108413308
0        114088955                   ............T....AAA.....T....G...........G  114088913
0        129354150                   ...................A...A.....CA.....T..T..G  129354108
0        163904633                   ............T....A.A.....G...TTG..A....T...  163904675
0        173880789                    ..................A..........A.CTT.G..T..G  173880830
0        175098659                 ....C...............AA..T.A.AA..GTC.A....T...  175098615
0        230821284                 ............-........A..........A.T...G..T..G  230821240
                                                   \                            
                                                   |                            
                                                   T
0        232824526                    ........G.........AT.....T.ACA.T......T..T  232824567
0        233599526                   ..........T.A....A.A..........A.T..GGT....T  233599568
0        245968159                 ....C..........T.....-..G.......A.T.AGG..T...  245968115
                                                               \                
                                                               |                
                                                               A
0        262672981                    ................A.A...CA.....A.C..GGT.T..G  262673022
0        300397689              ..T..T.C......G....G....A................G.....G  300397642
0        300688383                 ............T.AC.A...A..........G.C...G.CT..G  300688427
0        307415716               .....TC.T..............A....A...TTG.A......T..G  307415762
0        335024450                 ...T................TA...CA..A..GCC......T..G  335024494
0        345553124                   ..........T.A......A.........C..C..TGACT..G  345553166
0        345578713                   ..C......GT....A...A......AT..A.C...G..G...  345578755
0        383869100                   ...................A...A...C..AG....GAGC...  383869058
0        392818701                 ..............A.CA...A.....G....G.T....A.T..G  392818657
0        405080090                 ....CT............G..A..T...A.T.G.C......T..G  405080134
0        415848955                    ...........A...............GC...CA..T.TC..  415848914
0        421287277                    ..................A...CA.A...G.A...G..T..G  421287318
0        423394673                  ..T..............GA.A.......T.T......G.GG..G  423394630
0        452685174                 ....C........G.C.....A..........G.C.A.G..T..C  452685130
0        494980056                   ..C...............AA..T.......G.C...G..T..G  494980098
0        495715886                 ....C......C.......CA...TC....T.A.C...G..G..G  495715842
0        529096070                   ..C..C.G.....C.....A..T...A...G.C...G..T..G  529096028
0        535195431          ....A.....TC............A...A.......C.TG..G.....T..G  535195380
0        583343941                   ............A......A..TG......G.C...GT.T..G  583343899
0        625853783                 ...T...............A.A..T...A..T.T.....A.....  625853739
0        648004396                   ...............A...T....A..TTTG...T.G..T...  648004354
0        655985303                 ....C............A...A.......T..G.T...G..T..G  655985259
0        682357883                   ....G.G..C.....A.A.ATC.......C...G.....T...  682357925
0        683717400                     ...............A.AG......A.TG..TT.G..G...  683717440
0        701770166                   ..C.....G...T..C...TG......A..G.C.........T  701770208
0        712031270                   ...........T...A.AAA.................A.CT.G  712031312
0        717894628                   ...................A...G......G.CCT.G..T..G  717894586
0        31854501                                                         ..C..G  31854506
0        375811085     ..T...A..A.T..T.AA..G..G.......A.A....A.....G.C......G...  375811029
0        582167009                                                 ...C.....T..G  582166997
0        651622527                     .............T...A...A......T.A...G.CT..G  651622487
0        695384461            ..C...GG..T........A....A.A..........A.C.-.G.CT..G  695384509
0        735581153        .....A..-.............TA.A....A..........A.C.TT.C.T..G  735581205
0        16656172                    ..C.........TT....AT..A.....A.GGC...G..T...  16656214
0        123383256                    ................A.A..T.......A.C..-G.AT...  123383216
0        438748967            ....T.............CA..A..TC..T.....--....C...GT..G  438748920
0        7051915                     ..C........G......AA......A.A.GGC...G..T..G  7051873
0        25669013                  ..T............T....TA..........G.A...G.C....  25668969
0        40162422                    ..............CA...A.......A..G.C.A.GA.T..G  40162380
0        42857188                     ..T...........A...A.......TTT..A..T.C....G  42857229
0        58392798                    ..C..........C.....A.G.....AT.GGC.T.G..CC.G  58392840
0        60628547                  ....C..C.............A.G....T.TT..T.A....T..G  60628503
0        94860662                   ....T.....GT......T.A..G.......GTA....T.T...  94860705
0        98390310                  ...T.................A......A.AC..T......T..G  98390354
0        119526939                 ............T.A...G.TA..........G.T..TGT.T..G  119526983
0        149534661                 ....CT.....T..A......A....A..A.T..T...G..TC..  149534617
0        178487060                 ....C................AG...A..ATT.........G.C.  178487016
0        181778964                   ..........GGA......AC.............T.G..T..T  181779006
0        192853975                 ............T......T.A.......TTC..TTT.G..T..G  192853931
0        195523159                 .....T......T.AT.A...A...A......G.C...G..T..C  195523115
0        201130604                     .................A..........-..CA.G..G..G  201130565
0        253298041                ...............A.....AA..A.....TCT.A.A.G.CT...  253298086
0        269409578                 ....CT.............AAA..A...A..TT.....G..T...  269409622
0        308592102                   ..C.........A...G..AC.......ATT.C...G..TG.G  308592060
0        313376254            ....T...TC..C.............T..G.A.....GTT...GA.T...  313376303
0        320427974               ......C.C.....T........A....A...TGGCC......T..G  320428020
0        347888282                 ............T.......AA......A.A.GTC..TG..T..G  347888238
0        351111180                 ..T.........T..T....AA..T.....G.A.C...GT.T..G  351111136
0        397061134                 .................A.A.T.......T..A.T.C.G..C..G  397061090
0        412578204                 ..............AG.....A..........A.T....A.TG.T  412578160
0        448537811                ..A..C.........A.G....A.TT....A.T..A....T.T..G  448537856
0        452245499                   .................A.A...GA....C..AG.CCA.T...  452245457
0        456835953                   ..............AA...A........TCT...A.GA.T..G  456835911
0        491524569                 ....C.......T..C...A.A....A.....A.A....A.T...  491524613
0        492042003                 ...............T...A.A..T...A...G.C...G..T..G  492041959
0        493023346                   .............T.....C...CA...T.G.C.A....TT.G  493023304
0        495304680            ....G.C.G..C............A.A........TTTCA.........G  495304631
0        498316570     ..T...A..A.T....C...............AA..T....A.....T..G.ATG.G  498316626
0        498922101                 ...........GT..T.....A..A.......A.C....A.C..G  498922057
0        507064853                  ..........C.CAT.....A..A.......A.C...G.C...G  507064810
0        510116534                  ..T...............A......A..ATC...G..GT.T..G  510116491
0        527923491                   ..C.........A....A.A..T...A..TG...A....T...  527923533
0        548673875                  ...........T.......AA..TG....TGT..GA.G..T..G  548673832
0        564461165                     ..C...G...AG.....A.........C.TA.A..AGG...  564461205
0        571069075                 ....CT..A.G....T.....A..T.......T.C..T...T..G  571069119
0        576451428                 ....C...........A....A......A...A.T.C.G.AG..G  576451472
0        586777411                                               ...T.....A....G  586777397
0        587251901                   ..C..............A.A..T.....T.A.T.A.GT.T.TG  587251859
0        587773008                   ..C......G..A.....AA.......A.T..CT.....T...  587773050
0        590337459                 ..T..............T...A..A......T...GA..A.T..G  590337415
0        604315985                   ..C......T...T.....A.TA.A.A..TG.T...G..T...  604316027
0        618328546                    .........T......A.A..T...A...A.C.AGG..T...  618328505
0        621337440                     ............G....A.C....A...A.C......T.TG  621337400
0        662019984                   .........G..TT...A.A.........TG..G....AG..G  662019942
0        674771928                 ............T.CT.A...A..........TG..A.GA.T...  674771972
0        681356596                  ..T...............A.A..T.C.A.TT.....TG..T...  681356639
0        682939437                 ....C.......T..T.T.A.A......A.T.G.TG..G..T...  682939393
0        704564657                   ..C.......A.....CA.A.GT.......A.C.T.GA.T..G  704564699
0        709680519            ..A....T.C................A.......A.TG..G.CG..T...  709680470
0        719395294                 ...T........T..G...A.A.C....A..TA.A......T..G  719395338
0        76382242                                                       ....T..G  76382249
0        373146340        ...A..A.G...TC.......T..C.....A.......A..A.TG..TT.T...  373146393
0        382028635                   ....C.....T.C.G....A......A..C.....GG..T..G  382028677
0        404181627     ..T...A..A.T....CT......T........A..A.A.....A.T..TGA.T..G  404181683
0        571958880         ..A....T....C.....A......A.A.A...A.-....AGC...CA.T...  571958931
0        204291113                  ..A.................T...............T...T..G  204291156
0        372076875                  ................A...A.......A.C.......A....G  372076832
0        403159546                   ...................A.........C.G....G..T.TG  403159588
0        25555874                     ..................A..........A.T...G..T..G  25555833
0        137402650                   ..............CC...A........AT......C..T.GG  137402608
0        396366659                    ................A.A....A.....A........T...  396366618
0        494528324                    .................AA.G....T..C......GA.T...  494528365
0        34886159             .....CAG..................A.......CT.A...-.TA.T..G  34886207
0        49904914                   ..T.............A...A.......A.C..A...GA.G...  49904957
0        147306889                 ...........G.........A..A....C.........T.G...  147306845
0        179889113                     .................A......A..C...G.....TC..  179889153
0        267285851                    .........T........A...A........C..GGT....G  267285892
0        308694610                    .................CA.........TG...........G  308694569
0        419056176                  ...........TG.......A.......A.C.........T..T  419056133
0        430472295                    .........T.......AT..TA......A.T..G.......  430472336
0        447516345                  ....................A..TG.....C...G.....T...  447516302
0        468885669        ...T..A...CT.C................A.........C......CC.T...  468885616
0        478451025                    .........T...G....A............A......G..G  478451066
0        531515849                   ..........G........A.T..C.T.TC............G  531515891
0        557010498                    .................AA.........C....T..A.T.C.  557010539
0        710933723                  ....................A.........C..A......T..G  710933766
0        736957546                    ...........A......A..........A.A......G..G  736957505
0        203521960     ..T...A..A.T..T.C..........T...A.A.......--..........T...  203522014
0        396791714                  ..A........T...CA...A.......A.CT...........G  396791757
0        447112881                    ............G.....A.......T.T......G.CT..G  447112922
0        501926456                      ..C.........A..AA.........T..A....A.....  501926495
0        641755458                    .............A.CA.A..TA....GC..A..GG..T...  641755417
0        272918348                  ...................AA............ATC.GT.T..G  272918305
0        584943491                ....TC..............AAACT.......C......G..T...  584943446
0        28708146                     ....C.............A..........A.TCA..T.T..G  28708187
0        36930441                   ...C...............AA.......A..G.....T.CTG.G  36930484
0        58939927                     ..................A.T..........A.T.GC.T...  58939886
0        60864458                   ....GG..........A...A.......A.T......TA.T...  60864415
0        107154725                   ....C.......AC.....A....A.....A.C...G..T...  107154683
0        140498352                 ............G...A..ATA..A......G....C....T...  140498396
0        146612431                      .....G....CA....A..........A.C...G..T..G  146612392
0        154956112                    ........T.......A.A..........A.C...G..T..G  154956153
0        157514045                    .......G...A......A..........A.CT..T..G..G  157514004
0        201834057                    ..................A.......A...G....GA.T.CG  201834016
0        266921119                   ...............A..CA.........CT.T.....ATG..  266921077
0        329728423                    ..................A..........A.C..GG..T..G  329728464
0        330523683                    .........T........A..........ATC......TGTG  330523642
0        396910946                    .................AA.......A.C.T....G..T..G  396910987
0        398404109                    ..................A....A...TCT.C...G..T...  398404068
0        403374342                  ....TG........T.....A..A.......A.C...G..T...  403374385
0        408051209                    .........A.A......A..A.A.....A.C......T...  408051168
0        413881170                    .............A...AA..T.............GA.T...  413881129
0        440390135                    .......G..........A..........G.C..GGT....G  440390094
0        445444884                  ...........T.T..CG..A........T.......G..G.C.  445444841
0        446125955                  ..........T.........A........ATG.A....A.T..G  446125998
0        453481241                    ..................A..........A.T...GA.C..G  453481200
0        459484341                    .............................A.C.A.GA.T..G  459484382
0        467941677               .....TC..........T...........G....A.C.A.G..T..G  467941723
0        491842238        ....C.G.T..A.........T........A....A...........GA.....  491842291
0        493176706                    ..................A........TCA.C..GGT.T..C  493176747
0        496825972                   ................G..A.......A....A.T..A.T..G  496825930
0        512070147                    ..................A..........A.C...GA.T.GG  512070188
0        539628842                    ..................A.........C.......A.T..G  539628883
0        549295968                 .............T.....AAA......A...G....GG..T..G  549295924
0        665065031                  ..T..............G..A...A.G.A.C..A.A....T...  665064988
0        667357076                    ................A.A..........A.C.TGGT.....  667357117
0        700939274                    ...........A......A..........A..CA.G..T..G  700939315
0        737432490                    ...........A......A..........A.T..G.TG...G  737432449
0        326791879                  .....T........T....A...T....T.TG.C...G..T..G  326791922
0        457508853                    ..................A....T.A.AC..ACAGG..T..G  457508812
0        474108302                    ..................A...C...--....---...T..G  474108338
0        496821387                       ..........................A.C..-G..T..G  496821424
0        5787081                     ..C................A............T.A.G.CT..G  5787126
                                                                \               
                                                                |               
                                                              GCA
0        41027614                     .........T........A..........G.C.A...GT...  41027573
0        42024118                     ..................A..........A.CT.GGT.T..G  42024159
0        66306101                     ........T.......A.A....A...T.....C..C.T..G  66306142
0        87349095                     ..................A..........A.C..GGT....G  87349054
0        97298648                   ...C.C.....T....A...A..........G.T..GG..T..G  97298605
0        112063642                  ..............TG...AA..........A....CCA.T..G  112063685
0        118699345                    ...........A..T.A.A...CA.................G  118699386
0        161190079                    .......G...A......A..........A.T..GGT.T..C  161190038
0        179252671                    .................TA..T.......A.C...G..T...  179252630
0        185694327     ..T...A..A.T.............TC......A..........A.C.A.G..T...  185694271
0        199389850                  ..................A.A.........CA.....GT.T.GG  199389807
0        201732371                  ....T...........T...A........AC...GA....T...  201732414
0        204965004                  ...............G....A......ATTG.......T...TG  204964961
0        207538441                    .........T......A.A........T.A.A...T..T...  207538400
0        251396634                  ................AG..A..A......CA......A.T...  251396677
0        259983396                    ................A.A..........A.T..G.T.....  259983355
0        277731733                      ............A...A..........A.C...G..T.TT  277731772
0        329836465                    .........T..T.....AC.........A.C.C.G..T..G  329836506
0        352522751                    ..................A..........G.T.AGG..T..G  352522792
0        373014568                 ..........G.T.A...G..A..........A.T.TC...T..G  373014524
0        402809845                    ..................A........TC...GC.G...G..  402809804
0        427100794                    ............T.....A....A.....G.C...G..T..G  427100835
0        443077755        ...A..A.T............T......A.A.........TG.A..TG..TG..  443077702
0        453905849                  ......G.............A.T.....A.CTCC...G..G...  453905892
0        459905235               ...C...T............G..A.......A..........G...G  459905189
0        473630653                  ..T.....C.T.........A..T......C......G.AG...  473630610
0        497796895                    ................A.A..........A.C....A.TT.G  497796854
0        498168794                    .........G.A......A..........A.TG..GA.T...  498168835
0        524430761                    .................AA......A..CA.....G..T...  524430802
0        530353415                  ..T.................A..........T...A.G..T..G  530353458
0        560982825        ...A....T..A.CA...............A..........A.C...G..T..G  560982772
0        573603106                    ..T....A...............A.....A.TG.GGT....G  573603147
0        573987136                    .......G..........A..........A.C...GT.T...  573987177
0        592657961                 ....CT........A.....AA..........G.C..C...T..G  592658005
0        592857983                    ............T.....A..........A.C.AG...T..G  592858024
0        625859379                        .....A.AT.A...A..A.......G.T......T...  625859416
0        635447067                  .............A......A......A.AG...G..GC.T...  635447024
0        641519649                      ................A....C.....A.C...G..T...  641519610
0        664479113                    ..T........T......A....A.....ATC..G...T...  664479072
0        694714986                    .......G..........A.........TA.C..GG..G..G  694715027
0        716572220                 ....C................A..........GCT..C...TC.G  716572176
0        717256887                    .........T......A.A.........CA......A.T.CG  717256846
0        718737218                .......T.....T........A.C.......TG.C......CC.G  718737263
0        720150783                      ..........T....AA..........A.TG...A.T..G  720150744
0        724156255                    ...........T......A..........A.A.AG...T..G  724156214
0        736860515        ...T..A.T...TC..............TTA...A......G.C......T...  736860462
0        153693720                                            .....-..T..G..T...  153693736
0        459708368                  .................G..A.........C......G.GGC.G  459708325
0        56267443                     .............C....A........T.A.C..-G..T..G  56267403
0        152037561                    ...........A......A.......T.TG.T.A....TG.G  152037602
0        415832477                    .............G..A.A.......C.T....A.GT.T..G  415832436
0        4579577                      ..................A..G.......ATT...GT.G...  4579536
0        14819784                   ...C..............A............G.T...GA.T..G  14819741
0        20111963                    ...................A.......AA.....A.G..T..G  20111921
0        50680453                   ...........T...CA...A.........C.........GGG.  50680410
0        54727311                   ....................A....A...AT..A.A.TA.T.G.  54727354
0        56296050                     .........T....C...A......A.T.A.C.AG...T..G  56296009
0        109838019                    .........TGA..T...A..........GGC..C...T..T  109838060
0        116048952                    ..A.........G...A.A....A.....A.C...GA.T...  116048993
0        136912529                    ..................A.G.......TT.....G..T.G.  136912570
0        152009411                  ...C................A...G......A.TG..GA.T..G  152009454
0        162736710                    ...........A..A.A.A.........CA.C...GC....G  162736669
0        180043995                 ....C..............A.A.C......T.A.....G.AG..T  180044039
0        182244413                    ..................A..T.......TT....GT...GT  182244454
0        201193519                     ........T......A.A................GA.T.TT  201193479
0        222669192                    .....C............A....A..A..A.T..TGTG...G  222669151
0        226597587        ......A.T....C....C........G.AA..........G.T...G..TCT.  226597642
                                      \                                         
                                      |                                         
                                     AC
0        228052665                   ...T..A........A..AA.........T......G.G..C.  228052623
0        244452043                    ............C.....A..........A.C..GG..GG.G  244452002
0        246490990                 ............T..T.....A..T.......G.TG..G..T..G  246490946
0        252537463                     ...............A.A........T.A.AT..G..T...  252537503
0        254114205                  ..T...........T..GT.A......A...G.A...G..T..G  254114162
0        255293709                    ................A.A......A...A.C..G.T.T..G  255293668
0        330764518                    ..................A..........GGC..CT..T.G.  330764477
0        348473739               ......CT..............TA.........T......G.AG...  348473785
0        351862192                    ...........A......A..T......T.......T.TT..  351862151
0        352181467     ..T...A..A.T....C................A..........A.C..TGC.T..G  352181523
0        365356256                    ..................A..A.A...T.....C.G.G....  365356215
0        375567605                  ..........GT.....GA.A......A..TTGA......T...  375567648
0        382197197                    .......G..........A....A.....A.C.AG...T.GG  382197238
0        382910365                 ..............A......A.........C..AG..G..T..G  382910409
0        394617621                    ............G....AA.........CA.....G..TG.G  394617662
0        398846662                    ..T......T....A...A..........TGA..TG..T..G  398846703
0        399509092                  ....A.........GCC...A.........T...G.G...T...  399509135
0        400103259                    ...............T.....T......C..AG..G.GG..G  400103218
0        433667672                    ..................AG.........A.T..GGA.T...  433667713
0        442795385                 ....C................A..........G.T...G.AT.G.  442795341
0        442931349                    .................AA..TG....GT......TA.T..G  442931308
0        455916579                    .......G..........A..........AGC..GGT.T..G  455916620
0        504695354                    .......G...A......A..A.......A.C...G..T..G  504695395
0        511585175                     .....A...........A..........A.C..GGA.T...  511585135
0        522238596                    .........T......A.A........T.A.T..GGA.....  522238637
0        539224062                  ..T...............A.A...C....TC...G..G..T..G  539224019
0        539386349                    ...........A..T...A..........A.C..G.T....G  539386390
0        542325307                      ............T.A.A.......A..G.C..C...T..G  542325268
0        570359171                  ....A.............A....T.....AT..AG....AT...  570359214
0        570876179                   ............A.....AAC........TT.T.A....TC..  570876137
0        583962118              ..T..A.C.........AC...A.A..G.......A.T......T...  583962071
0        588728469                    .................AA..........A.CT.TG..T..G  588728510
0        594734969                    ..................A.......A..A.TG..G..T..G  594734928
0        598519518                  ....T...............A..T.....TC..T...GA.T..G  598519561
0        602586370                  ...........T....A..AA......A..C......G.G...C  602586413
0        604514329                    ........G.......A.A..........A.C..G.A.T...  604514370
0        633466600                    ........T..T......A........TTA...A.CA.C..G  633466641
0        638070069                    ................A.A..A....C.TG........T...  638070110
0        648311617                    ..G...A.G.T.......A..........A......A.T...  648311576
0        649128186                    .........G........A...A...A..G.C..GG..T..G  649128227
0        675685188                    ..................A....A.....A.T..GGA.T...  675685147
0        690209842                    ....C..G.........TA..........A.C.AGG..G..G  690209883
0        708883193                    ......G...........A..........A.CTA....T..G  708883152
0        727249454                  .................G..A..............TTTA....G  727249497
0        728006468                  ....................AC..GA.....G.C.A..C.T..G  728006511
0        736971952                    .................CA.......C.C......G.CCC.G  736971993
0        129583088                    ..............A...A..A...AA..A....-C..C...  129583128
0        156093314        ...A..A.T....C.......T...........T.......A.T...GA.T..G  156093368
                                      \                                         
                                      |                                         
                                      T
0        191872718                  .....T...........G..A.......T.T..T...G..T...  191872675
0        315738381                                                       ...T..G  315738375
0        398126152                  .............C.AA..AA.......ATC........GG...  398126109
0        445017993                  ....T......T.......AA........GCTT...C...G..G  445017950
0        452078702          ....A.TG..............T.....A..........G.C..TG..T..G  452078753
0        457726695                    ............G.A...A.........C..TGA.CA.G..G  457726654
0        599074397         ...C......T.....C........A...A..........G.C...G..T.TG  599074343
                                      \                                         
                                      |                                         
                                     TG
0        4799607                    ...........T..T.....A.GT...........A.TA.T..G  4799564
0        6598111                      ..T...........T............T.A.A.A....G..G  6598070
0        6746726                    ..T..T...G...A......A.......T.C..TCA....TC..  6746769
0        11600849                     ...C.............AA....AT..T.AGC.A.G..T...  11600808
0        17459551                     ..T............G..A.........C..A...GT.G...  17459510
0        18263718                     .................TA........T.A.CCA.G..T..G  18263759
0        18993802                      .......GT...C....A......AA.T..AG...A.C..G  18993842
0        42907587                     .........T....A...A.......A..A.C..GGT.T..G  42907546
0        46718462                   ........AGT..C..T...A.............G.G.A.T..G  46718505
0        58777960                     ...........T......A.......AT.A.T..G...T..G  58778001
0        60380992                .............T........AA....A..C.T....A..A.T..G  60381038
0        63694689                 ....T.T.............A.A.........T....A.G.AC.GG  63694644
0        71707242                    ..............GA..TA.......A.CA.....GT.TT..  71707200
0        73295976                     ................CCA...A.....T......G..T...  73296017
0        77371937                  .....TG.......C..A..AA...CC.....G.T...G..T..G  77371893
0        104130416                  ..T....A............A........TC..A...GT.T...  104130373
0        114208183                    .................AA.........GA.C...GT.T..G  114208142
0        141924759                     ....A............A.........C..A....T.T..G  141924799
0        144707875       ....A..A.T..T.C.TC....T........A........T.A.C......T..G  144707929
0        155617114                   ...T..C............C..........G.CG.TGA.T..G  155617156
0        155721165                    ........T..A......A.........CA.C..G.T.G...  155721206
0        155982477                    ........................G..AC.G..AC.T.C..G  155982436
0        172117435                 ...............T...A.A.......A..A.T.A.G..T..G  172117391
0        173719578                    ...........A......A..T....A..A.CCA.G..T..G  173719619
0        187214926                  ..................A.A...A..A.TCA..GA.G..T...  187214883
0        194184994                    ........G.....T.A.A.......ATTG.....G..C..G  194184953
0        196569986                    .......GG.....A...A..........A.TG.G...T..G  196570027
0        209124774               ....TT.................A........T...C.A.G..T..G  209124820
0        209382227                  ...........T....C...A..T....C.C....A.G..T..G  209382270
0        221555588                    ............G...TA..C.....A..A.CT.....T..G  221555547
0        222960190                    .................AAG..CA.AA..TT..A........  222960231
0        223683771                    ...........A..A..AA.........CA.C..GG..T.GG  223683812
0        235962606                 ............G..T.....A........T.A.A...G..T..G  235962650
0        249428919                    ................AAA....AG....A.T......T..G  249428960
0        250848246                    ..............A...A..T.......A.C.AGGT.....  250848205
0        252356747                    ...............G..A..........A.CT.GGT.G..G  252356706
0        253426562                    .......C.....A....A..........A.T.AGGT...G.  253426603
0        263849683                    ...........CT...A.A..........A.TG.T.C.T..G  263849642
0        300778778                  ..T.....G...........A........TC....A.G..G...  300778735
0        317943694                  ..T........T.T.G..ATA.........T..A.....G...G  317943737
0        347659712                    ..A..............A........A....A..TGT.T...  347659671
0        348757701                  ..T..............G.AA.......A.GA.T.....CT..G  348757658
0        366784280                     .......G....A....A....A..CT.T.T..GG..T..G  366784240
0        369579141                    ...............G..A.G..A...T.A.A.C.G.CT..G  369579100
0        375082427                    ....C......A......A.G........A.A.AGG..T...  375082386
0        376749860                 ...T..........AT.A.A.A.G........G.C...G.....G  376749904
0        377957772                    ...........C...CA.A.........CA.C..GG..T..G  377957731
0        391035645                    ..................A.......A..A.ACAGG..T..G  391035686
0        394815796                    ..T......T..T.....A..T...A...A.C...G..T...  394815755
0        399258469                  ..T.................A.CT...A..CTCAT..GT.T...  399258426
0        404902821                    ................A.A..........A.C..GGA.T..G  404902780
0        408651770                  ......G.............A.T..A...TT....A....TC.G  408651813
0        427140363                    ...............T..AT.........A.C..GGT.T..G  427140322
0        459082153                    ....G...........A.A..G.......A.....G.GT...  459082194
0        464854682                    ....A...G......CA.A..TGC..T.CAT.....A....T  464854723
0        473283427                  ...C.......T..T.....A............T...G..T..G  473283470
0        474893446                  ...C................A...C.....C.......A.C.TG  474893489
0        479707268                 ..T..................A...A.....TG..G..G..T..T  479707312
0        496822163                    ............T.....A...A..A...A.AT..G.CT..G  496822122
0        512381201                    .......A..........A........T.A.ACA...CT...  512381160
0        515243728                  ...........A....A...A.......A.CA........T.G.  515243771
0        523169485                    ...........AT...A.A.C........GGC......T..G  523169526
0        527612630                    ...............CAAA..A.A.....A....GG.CT.C.  527612589
0        529342527                    ......A....T......A...C......A.T..GGTG..C.  529342568
0        535694818                  ..T..........C...........A..T.C...T..GAA...G  535694861
0        540289301                 ...........C....CA.A.AC......C..A.C......G..G  540289257
0        570801077                    ...........A......A..........A.T...GAAT..G  570801036
0        576977187                 ....C..............AT......G....A.T...GT.T..G  576977143
0        581346652                    ............T.....A...G......G.TG..CA.G...  581346611
0        582204666                  ...C......G...T.....A..........ACA.C.G..T...  582204623
0        586356134                  ...A...............AA.........CT.....G..T.G.  586356177
0        590897315                   ..C....GG....G.....A.C..C....CTG..A......GG  590897273
0        595048025                    ......AA.....GA...A..........A.T..TGT....G  595048066
0        607546612                    .........T..C.A...A...A....G.A.A.AGG.C....  607546571
0        615570382                    .................TA..........A.C.AGGA.T...  615570341
0        638572130                    ................A.A...G......A.C.ATG..T..G  638572089
0        650881292     ..T...A..G.T...T.............A...A..........A.C...G.CT..G  650881348
0        653481529                  ...........G......A.A..G...A..C....TT.AAT...  653481486
0        654981537                                                       ...T..G  654981543
0        676040408                   ..........TT.....AAT................GA.G..T  676040366
0        687293360                    ..A......TG.T.A...A..........G.T...G..T...  687293319
0        692537787                 ....CT...............A...C......G.T...GC.G..G  692537743
0        726889694                    .............G....A.C.......C..ACAGG..T..G  726889735
0        739755423                   .............G.....C....A....T..A...G.GG..G  739755465
0        742526917               ..C..T............A...AA..........AGA..G.A.T...  742526871
0        742593551                  ..................A.A....A..A..A..G..G.GT..G  742593508
0        6079160                 ......C.....C.T......A.A.......A.T....C..AGG...  6079113
                                      \                                         
                                      |                                         
                                      A
0        7134700                    .....G..............A...G.......CAG.TG..T..G  7134657
0        501782823                                                        ..T..G  501782818
0        589916100                .....C................A.TT....T.TG....GCA.T...  589916055
0        226257416                                            .....-.T..G...T..G  226257400
0        385129117                  ..T.......G..A...-.....TG.T...C.T....T..TG..  385129075
0        462273816                                                        ..T...  462273811
0        624980335                  ...A..A...........A.A.......A.C..AG...AGG...  624980378
0        11394914                     ........C........CA.........C...T..GACT...  11394873
0        19539547                     ...........C.G..A.A..T.....TC......CA.T..G  19539506
0        43418997                                   ....T..G.......-..G.GG..T..G  43419025
                                                              \                 
                                                              |                 
                                                             CT
0        47848039             ..A......CT........A.G....A........T.G.TG..G..T.GG  47848088
0        51382330                     ..................A..G..G..A.A.ACAGG..G..G  51382289
0        60402422                     ...........A....A.A..........G.CT..G..T..G  60402381
0        68726536                 ....A.A...............AG..AA..A..-.T.T...AT...  68726580
0        70714934                     ..............A...A..........A.C.A.GT....C  70714893
0        76399916                       ..........G....TA..A.......G.C...G..T.TG  76399955
0        77910241                     ........GT......A........AT.T.......ACT.C.  77910200
0        79102989                ..T...AA......T........A.........CT..T..GTC....  79102943
0        96853739                      ........T.A...T..A....A.A..C......GACT...  96853779
0        98936147                  ............T.A......A...CA....T.......T.G.T.  98936103
0        101462595                    .........G...AA...A....A....CT.A...CA.....  101462554
0        108088548                  ..T.............A...A.....T...C...G.....TGG.  108088505
0        110674724                    .........A....A...A..T....T..A.C..GGT.T...  110674683
0        112056442                  ...............CT.AA............G....GA.T.GG  112056485
0        118663537                  ....AC............CAA........TC.T....CA.T...  118663494
0        130699082       ....A..A.G..T..A......T.AT........T.....T.G.C....A.T..G  130699136
0        143886884                    ..T...........AG..A......A...A.C..GGT....G  143886925
0        148242336                    ...........A....A.A......AA.T.......A.T...  148242377
0        157968906                  ...........A.AC.A...A.........C...G...A.....  157968949
0        160882641                     .......G.......A.A..T.....GCT.A...G.GT..G  160882681
0        168495295                    ................A.A......A...A.TG..CA.T..G  168495254
0        176467022                    ..T.........G.A..AA..T.T...G.G.C.A.GA.T..G  176466981
0        185200595   ...T....A..A.G.AA.C.............T......AA...A.GGC...G..T..G  185200537
0        186520192                                                        ..C..G  186520187
0        197920274                    ...C......................T...G.T.GG..TG.T  197920233
0        202109536                  ................A.A.A..T...A..C....A.GA.T..G  202109579
0        205772252                  ....G...........T..AAC.....A..CA.A...TT.C...  205772295
0        210668081               .......................A.CT.A...A.A.C...GA.T..G  210668035
0        215317495                    .........T..C...A.A..T...A...........AT...  215317454
0        226148105                    ...........A.AA...A.....G....A.A....A.T..G  226148064
0        241362103                    .........T..G.....A..T.A...TC...G..G......  241362144
0        246550499                      ..........C.C..A......G.AT.GGC...G..T...  246550460
0        247386670             ...T..G.C.............-.T....CA..TTT.T.....C.T...  247386623
0        252510977       ....A..A.T..TT.............A.A.A.........TG..G..G..T..G  252510923
0        259890614                   ...................A.T..A.AAT.A.C...G..T.T.  259890656
0        261784110            ......G.-..........A......A...C......A.A.AGGT.....  261784062
0        272648086                      .............GA....T....AT.A.C.A....T..G  272648125
0        295901914                    ..........TT......A..T.C.....A.A...GA.C..G  295901873
0        309455118                   ...T..G....T.....A.AG......AAT.......A.C..G  309455160
0        316321456                 ..T.................AA..AA..A...A.C......T..G  316321412
0        322733553                    ...C..G..TT.......A..A.......A.C..C.A.T..G  322733512
0        328315641                                                        ..T...  328315636
0        329451265                    ..T....G.....GA...A..TG......A.C....T.T..G  329451224
0        334159331                    ...C.....TG.T....AAG.....A.T..TC...G..C...  334159290
0        336234691            ......G.-..............G..A........-T...CAGG..T..G  336234738
0        336755822                   ..A.......AT...A...A.......AAC..A......C..T  336755780
0        353658119                    ..................A........G.A.AT.GGA.TG.G  353658160
0        386257981                    ......G....A..A...A.........TAG...GGA.T..G  386258022
0        387208806                                               ..A.....G..T...  387208792
0        398488626                    .........TGAT.....A..T.............G..T...  398488667
0        400714816                  ...C......GT..T.....A.......A..GTT...G..T..G  400714773
0        412795301                    ..A..............AA..T.C.....A.C.AG...T..G  412795260
0        416688949                    .......A........A.A..TG...A..A.A.A..A.T..G  416688990
0        418349400                  ...................AA...AA..A.TT....GGA....G  418349443
0        421469571                    ..........CAT....A........A.CT.C.....AG..G  421469530
0        427014732                   ..C..C...........A.T..........G.T..G...T...  427014690
0        427345567             ..A.....C..................T.CA....T....A.G..GG.G  427345615
0        459194137                    ...........A.....TA..TG......A..G.GG...G.G  459194178
0        473742403                  ..........G........AA.........TTGC...G.CT..G  473742360
0        474360342                    ..T............T..A........T.A.ATAGG..T..T  474360301
0        476070531                     ........T........A........T.A.C.CGGT....G  476070571
0        479107590     ..T...A..A.T....CAT............A.A..........TGC...G..T..G  479107646
0        482545406        ...C..A.T...TC.......TT.C.A...A......A...A.A......T..G  482545353
0        482912502                  ...A......G.TA..T...AGT....TT.CT........T...  482912545
0        487282314                        ............A.A..T.......GCC.A.GC.T...  487282277
0        491796673        ...A..A.T...T.T...........A...A........T...T...GA.G..G  491796726
0        525311530                  .....T.AG...........A.GA.......T.....GT.T..G  525311573
0        535132799                  ...C..............A.A......AA..A...C.G..G..G  535132756
0        546098240             ...T....CT...G.....T.....A..T....AT.G.C.A..C.T...  546098288
0        546650298                    ............TG..A.A.......T.C...T..TA.T..G  546650339
0        564215844               .............GGG...A...A....T..-..A....GGTCT..G  564215889
0        569074452                 ............T..T.A.A.A..G.......GCT...G.GT..G  569074408
0        570301164                   .....C....T.....T..A..A.A.A.TG......GA.G.TG  570301206
0        581890519                    ...........A.A..T.A..TG............GA.G..G  581890560
0        583394624                    ..................A...G..A...A.A.AGG..T...  583394583
0        592658146           ...A.T...TC................A....A.A.TC...GA.G..T...  592658196
0        612086247                  ................A.A.A.T....AT.T......G..T...  612086290
0        623140707                    .................AA..A......TG....TGA.T..G  623140748
0        625960185        ...A..A.T.............T.G....AA....A..A..A.C......T..G  625960238
0        641258409                    ............T.A...A......T...A.C.TTG..T...  641258368
0        645811815                  ..T.................A....A..T..TGAG.....T.C.  645811772
0        648519237                    ....A........A..A.A...C...TTC......GA.G..G  648519196
0        652022220                    ....C.............A.......TATG.A...GC.C..G  652022179
0        664232332                    ..T......T..T.....A.......AG.AGC.A.G..G...  664232291
0        666714203                  ...........TG.T.C...A.G..C....C.......T.C...  666714160
0        686849675                    ..T....C.T........A...CA....TAGA..........  686849634
0        687700191                 .....T..A...........AA..........A.T.T.G..T..G  687700147
0        689168094                    .......G.T.T.G....A..T.....TC........GG..T  689168053
0        689232285                    .............A....A.......T.TG....G.A.GG.G  689232244
0        691245518        ....C...T..T.C.......TTAT...A.A..........G.C...G..T..G  691245465
0        692435874                  ..T..C....CTG..G.................A.A.T..T...  692435917
0        694071279                 ....C.........T.A...AA.G.....A..A.C...G..T..G  694071235
0        696224094                                                       ...T..G  696224088
0        696774477        ...A..A.G............T..T.....A.........TG....G...G.CC  696774530
0        711972540                     ...........G.A...A.....GT..T.G....GT.T.C.  711972580
0        729025742                  .....T..C....A.G...AA.........CA.....G.CTTG.  729025699
0        313089044                    ..T...............-........T.A.C..G-..T...  313089005
0        158710149                     ...........C.A...A...............C...T..G  158710189
0        307042136                  ....................A.......TA.T........C..G  307042179
0        420069479        ...A..A....T.C................A.......A..A.C..C...T..G  420069426
0        451333479                     ........T........A...............C.AG...G  451333519
0        689714653                   .................A...........C......G..T..T  689714611
0        711837643                   ..C................A..........A........G..G  711837685
0        35316623                     ..................A........-...AT.GG..T..G  35316663
0        48611822         ...A....T.C..C................C......A.T.A.C.A...AT...  48611875
0        173387659                    ..........................--...A.C.C..T...  173387698
0        398252153                      .........A......A.........C...G..G..T...  398252192
0        571960147                    .............AA...A.......T.TA.....GAG...G  571960188
0        656399044         ..A..A.T..A.C................A...............CG..T..G  656399096
0        5300761                     ...................A.......A.C....A...GC..G  5300719
0        94460390                    .........G.........AC.........A.T..G.A.T..G  94460432
0        118403902                      .....A.......G..A..........A.T......T..G  118403941
0        142656981                   ...............A...A........TTTG......GG...  142657023
0        164459353                   ..C............A...A..........A.T......T..G  164459395
0        182639985                     .........CT....A.A.........T.CT...G......  182640025
0        190717645                    ........C........AA...A........T..T...T...  190717686
0        272008728                   ..................AA.........C...G...T.T...  272008686
0        407851510                   .............T.....A..T.A.....A........T..G  407851552
0        412340591                  ....................A..T......T....A.GA.T...  412340634
0        427945440                  ..T...........G........G.A....C.........T...  427945397
0        452192307                  ....................A.GT.....A.G.....G.CC...  452192350
0        461127661                      ..C.............AG........TG.....G..T.T.  461127622
0        484063009                   ...A...............C.......TTC.......A.T..T  484063051
0        485566014                   .....C...G..A................C..A...G..C...  485566056
0        570563866            .......--...A.............A..T.......G.T.....CT..G  570563913
0        706452902        ...A..G.T....CT......T...................A.C......T..G  706452955
0        733420018                   ...................A.......T....T....A.T...  733420060
0        738435381                     ..C.....T........A..........A.A..GGA.T...  738435421
0        740528967                      .........TT................G.C..C...T..G  740529006
0        179312261            .....CAG........G.........A..........A.C..G-..T..G  179312309
0        249532476        ...A..A......C................A....C.....G.C..C...T..G  249532529
0        470405321                       .........C.....A.........T....C..TCT...  470405359
0        588575334     ...........G.AT........T.......A..........--......G..T...  588575277
                                \                                               
                                |                                               
                              GAG
0        55661902                   ...A..............T.A.......T.TG.....G......  55661945
0        269055874            ..A...................-.AT...T.......G.T......T...  269055826
0        448204744                     ...............A.A....A...GCT.A.T..C.T..G  448204704
0        575751477                  ..................A.A.........C...G.....C..G  575751521
                                        \                                       
                                        |                                       
                                        A
0        737852316                    ......A.T.........A..T.....T.A.C...-..T..G  737852356
0        25031159          .....A.T..T.................AA..........G.C.ATG..T...  25031107
0        36057874          ..A....TT......C.............A..........GCC...G..T.G.  36057822
0        47068769                      ...............A.A.......A.C....A.GT.T...  47068729
0        48150188                    ...T.....G.........A...........G....GC.T..C  48150230
0        64886291                      .......T...T.....A.......A..A.C...G.....G  64886251
0        96326217                      ...............A.AC..A....G.....A..A.....  96326177
0        103071190                      .....G..........A.........TA............  103071151
0        111035330                   .................A.A.......A.C...G....GC...  111035372
0        113595722                     .................A.......A..T.TG.T.A.T..G  113595762
0        121777942                   ...G......T...G.G............T....A.T.G...G  121777900
0        126803759                     ..........C......A...A...A..G.T...G..T...  126803719
0        127284140                   ....G.....TG.....A.A.........T.T....T..T.C.  127284182
0        129504067                   ..........T...G..A.AC.......GC..T......T...  129504025
0        153522299                       ...............A........TT...G...A.G..G  153522261
0        157082095                     ................AA..........A.C..GGT.T...  157082135
0        186551414                   ......C...G........A..T....A...........TC..  186551372
0        196928903                       ........A......A.......TTGT.C....A.G..G  196928865
0        199528447                      ..........TG....A..........G.C...G.C...G  199528486
0        207569108                 .....T..............AA..T.A...........T..T...  207569152
0        219491707        ...A....T...T..........C....A.A..........A.T..T...T..G  219491760
0        248999382                  ..T.........G.......A.........C...G..CTCT..T  248999339
0        251565531                    ..A...............A.......T........G..T..G  251565572
0        263958143        ...A..A.T...T...........T.....A..........A.C.....ATT..  263958196
0        310955565                   ........C.....A....A...............C.A.G...  310955523
0        321038217                  ...............G....A..T.......AGC...G..C..G  321038174
0        331583653                     .......T.........A......AA.TA.C....T.....  331583693
0        385022119                    ...........T...G..A.................AGGC..  385022078
0        398840930                   ...................A.........CTC.G..T..T...  398840888
0        427510118                     .................A......CCA.A.A...G.GT...  427510158
0        427945133                  ..T...........G........G.A....C.........T...  427945090
0        479103538                  .............A..AG..........A.T....A.GA..T..  479103581
0        487786219                  ...............G....A...G.....C......G..T..G  487786262
0        523173220                     ..........A......A..........A.C...GT.T..G  523173180
0        619912911        ...A....T...............T.....A..........A.C...G.CT..G  619912858
0        627981487                    ........G.........-......A--...A.C..A.T...  627981525
0        667105042                    ..................C...AA....C...G..CA.GG.G  667105083
0        688257607        ....C.C......C..........T.....A.......A..A.T.A....T.T.  688257554
0        710712998                     ...........T.A...A..........T.T......T...  710712958
0        267566660                 .................-......A.TG.A..T-....GT.T..G  267566702
0        343648163     ..T......---....C..........T.....A.T...G.A..A.C......G..G  343648216
0        500928105                    .................AA..........A.T..G.A.C..G  500928064
0        510692982                  ....A......T......T.A....T.A..-..........T.G  510692940
0        542165245        .........---.GT.............ATA.............G..GA.T..G  542165295
0        560488326            .....C....T...........A..TA..............A.G..T..G  560488276
                                     \                                          
                                     |                                          
                                     A
0        627646957        ...A..A.T..T.C...............AA..A..G.--.....C.G..T..G  627647008
0        3421188                   ....C...............AA.G.......TA.....T..G...  3421232
0        18854003                       .......T.....T..A..T......TA...A....T..G  18854042
0        75045566                 ....A..........A..A...A....A...T....CA.G.....G  75045611
0        87138357                    .............GAA..AA.......T...............  87138315
0        89643275                      .......G............TG....TT......T..T..G  89643235
0        97342562                    ......................AA.CA..T....A.G.CC..G  97342520
0        110651851                   ..C................A..T............CTA.T..G  110651809
0        150873048                   ....G...G......T.A.A.......A.C....T...GT...  150873006
0        180107773        ...C..A.T.....G...........A......T.A...........GA.T..G  180107826
0        216621436                     ...............A.A.........CA.C..G.T....G  216621476
0        218066838                  ...........T........A...C...........G...T..G  218066795
0        254631011                 ....C................A..T.......A.CCA.G..T..G  254630967
0        273229923                   ..........T....AT..A...............G.A.T.G.  273229881
0        273867584                    ...........A...G.AA..T......TG........T...  273867625
0        305854141                     ......C......A.A.A..........A.C...G..T..G  305854101
0        320035836                     .................A.T.....A.TTT....G..T..G  320035876
0        349124342        ...A..A.T..............A......A..T.......A..G..G..GGC.  349124395
0        354923886                   ..C...........AA...A........TCTTC.A...A....  354923844
0        356299406                     ...............A.A.........TA.CG...T.....  356299446
0        365417028        ...A..A.A..T.A.......T....A...A..........A.C......T..G  365417081
0        368533642                   ..........T......A.A.C.....A.C.CA.A....T...  368533600
0        375301351                   ......GC.....C.....C..T...A............T...  375301309
0        381278581                     .................A..T.....T.A.C......C..G  381278621
0        426202648                 ....CT......T.......AA..T....T.C..AT.........  426202692
0        437930668                     .................A..TCA..A.TA.A...G..T..G  437930708
0        469231524                     ........T.......AA.........CA..CA....T...  469231484
0        470341044                    ...........A...G..A......A...G.TG..G..T...  470341003
0        472407509        ....C.A.T...TC................AC........T......G.GT...  472407456
0        488202253                   ..C.....CTT........A........TT......GC.T..G  488202211
0        494414339                     ...........T.....A..........AGT...G..T...  494414379
0        495476284                     .......T..A..A...A.G.....T.C......G.A....  495476324
0        531670079                  ...................AA..TG...ATC...G.C...T..G  531670122
0        533082027                   ..C..............A.A....T.....A.C...G..T...  533081985
0        537011002                     ........T..GC....A..T....A..G.C...G..T...  537011042
0        541368782                     ..........C..A...A..TCA...TC........CT...  541368822
0        561559222                      ................A.........TA.A..T...T...  561559183
0        594262768                       ...............A....C.....A.......AT..G  594262730
0        594620246                     .................A..........A.C..GGTG.TTG  594620206
0        613008522                    ................A.A..A......TG.....G..T...  613008563
0        625485168                       ...............A......T..TT.A.A.GA..G..  625485130
0        628968493                    .............A....A..T.......A.TG..GA.T...  628968534
0        633000377                     .................A.......A..A.CT.TG..T...  633000417
0        681068056                     ......CT....................A.TG..GA.C..G  681068096
0        698749106                        .....T.......AA.......--...A.T....T..G  698749071
0        701073309                      .......AT......TA..........A.A......T..G  701073270
0        705148837                     ...............AAA....A....T.......C.T.GG  705148877
0        705242693                     .................A.......T..A.T..C.A.T..G  705242653
0        706213502                  ...C..C.......T.....A..........G.C...CT.G...  706213459
0        39599797                       ..............ATA.......--.......G..G...  39599760
0        51869667                       ..........G.A...A..GG...A..G....TG..T...  51869706
0        197315913   ...........A.T..............A.C....A.G........GT.G..G..T..G  197315854
                          \                                                     
                          |                                                     
                          T
0        230496051                                                        ..T...  230496056
0        307226609                  ................A...A.........-......G.CTG..  307226651
0        6602502              .....--..C................A.T..AT..TT......CA.T..C  6602455
0        334185356        ...A....T..TTC.......T..GAA...A............T......T..G  334185303
0        3079532                     .............T...A.A........T...A..C..GG..G  3079490
0        18501533                    ...................A..T.....TTT.....G.G...G  18501575
0        21356333                       .....................A.A.T.A.C...G..T..G  21356372
0        25850120             .....TGG...........A......A.......T..A.C.AT.A.G...  25850169
0        38499576                    .................A.A..TG.....TT..G...T.T.GG  38499534
0        38514997           ....C.T.A..C.......G........A...CA.........C..T.TC..  38514946
0        46822959                    ............C......A..T...T..C........GT...  46822917
0        49521439                   ....................A..G.....TC....C.G..T...  49521482
0        57945496                     ...........C......A.......ATT...G...T.T..G  57945455
0        66691252                       ......G.......A.A.......A..A...C.GA.T..G  66691213
0        69339124                      .................A.....G....A.C...GC...GT  69339084
0        86658762                  ............T...G....A..........T......A.T.C.  86658806
0        102575162                  ...........T.CTA....A........TC......G.....G  102575205
0        116109333                      ..........T.......GTC......A...A.G..C..G  116109294
0        119744767                   ............A..A...A...A......AG.......T..T  119744809
0        125364927                      ......C.T..A..ATA.......A....C......T...  125364888
0        128728418                     ...........G.....A......A...A.C..TGT....G  128728378
0        132225603                     .............A...A........TC.........G.TT  132225643
0        148181689                 ..............A.....A.TTT......T..A..TGA.....  148181733
0        155587827                     ..T........T....AA..........G.T...GA.T..G  155587867
0        163201978                     ........T....AG.AA........TTT.....G..T..G  163201938
0        187608708                     ...........T.....A....A.....A.A...G..T..G  187608668
0        196795067                   ..........T....T..TA........TG....A.GT.T...  196795025
0        197805996        ...A..A.T..T.C................A......T..TG..G....AT...  197806049
0        203707143                     ..............G..A..........A.C.AGGT....G  203707183
0        259939250        ...A..A.T....C...............AA..........T.A...GA.T..G  259939197
0        263270779                     .......G...T.....A........A.G.C...GA.T..G  263270739
0        266764684              ..G....A................A....A.........ATG..T.TG  266764637
0        273005389                 ...T.T..G............A............T....A.T..G  273005345
0        314283462        ...A..A.T.G..C..C............AA..........A.C...G..T...  314283409
0        317906148                     ...........T...A.A.......A..A.T...G..T..G  317906108
0        321159031                     .................A.......ATT........G.TGG  321159071
0        340271664        ...A..A.T..............A..A...A......A...AGC......TT.G  340271611
0        370848154                     ...C.............A..T......TGG....GA.TG.G  370848114
0        396925023                   .....C.............A........TG......G.GT...  396925065
0        405532268                  ..A........T...........A......C....A.GA.T...  405532311
0        414093340                     ............GA.A.A..........A.C...C..G..G  414093300
0        422235987                  ....TC....G.....A.A.A...C...............T..T  422235944
0        425558991                     .................T..T.......GGC...G.GT..G  425558951
0        430412390                      ..............A.A............C...G..T...  430412429
0        436406363                   .............G...A.A.T..C..--T.......A.TT..  436406403
0        438310059                     .................A.........T...GC.TAG...G  438310099
0        461414672                   ................G..A.........C..A.CTG..G.GG  461414630
0        487833629                   ..C.......T........A..T.......G...ATGT.T..G  487833587
0        496901534                     .......T.........A..T...T...G.C..TG..T..G  496901494
0        497909190                     ................AA..TG......T.A...G..T..G  497909230
0        499217275                      ...............AA..A.......GT..A....T..G  499217314
0        514769679         ..A..A.G...............T..G..A........A.G.C.TC...T..G  514769731
0        546727437                   ...........T...A...A.........C........CT..G  546727479
0        578215040        ...A..G.T..G.C.......T........A......A...A.C....A.T..G  578215093
0        583221163                   ..C................A.........CA...A.G..T...  583221205
0        599540255        ...A..A.T..........GC..T.....AA........G.A.C......T..G  599540308
0        607908614        ...A..A.T..T...........A......A..........A.T.T..T.T..G  607908667
0        621967969                             ...T....AA.C........G.C..T...T..G  621968001
0        651674637                     ...C....T...........A.......T.....CA.C...  651674597
0        663357749                     .......C.........A......A...A.A.A.G..T..G  663357709
0        687652923                   ..........T......A.A.......A.C......TA.G.G.  687652881
0        693225480                     ..........T......A..T...A...A.C..GT..T..G  693225520
0        701822011                   ........G.TG.C.....A..T.....TC....A.T......  701821969
0        719290606                       ...............A..........G.C.A.G..G...  719290644
0        719520814                    .................AA..T.....TTG......ACT..G  719520773
0        740144127        ...A..A.T..A...........A.....AA.......T..AGC......T...  740144074
0        11073685                       ..G.............A.......A.C..AT...A.....  11073646
0        34047104                    ..............A...AA.........-......G.CT..G  34047063
0        88191430                     ..................A.T......-G..ACC....T..G  88191390
0        137014957           ........--.T...............A..T.......A.A.AGG..T..G  137015005
0        466520717                    ..............A...A......A.-...ACAGG..T..G  466520677
0        560758514                   ........C............T..A.A.AC......CA.T..G  560758556
0        716340680                    ..................A.......--...A.AGGT....G  716340641
0        5293612                    ....................A.......ATTT....G.T.T...  5293569
0        11315723                    ..................AA..AG.....C....AG...TG.G  11315681
0        17574049                  ....C.........AT.....A.......A..GGA...GT.G..G  17574005
0        21630797                      ................AA.......A........G..T..G  21630837
0        28706958         ...A..A.T..A.C..............A.A.....T...TG...AC.A.C...  28706905
0        30051417         ...T..A.....TC.............G..A........T...C...GA.T..G  30051470
0        32801849                    ...T........T......A.......TT....TA.GACT...  32801891
0        35966804                       ......G.....A...A..G.A.A...G.C.A.G..G..G  35966765
0        38643184                       ..........G.....A.......CAT...CA.CA.T...  38643223
0        45785626                     ..........CATCA...A............T......G...  45785585
0        52332245                    ...............A.A.A......A.AC...G..TA.T.GG  52332287
0        52693662         ...T..A......C.....C.T......TAA.........TT.....CA.T...  52693715
0        62812308                     ................A.A..........A.C...GTCT..G  62812267
0        69259579                    ..C..C.............A....T....TA.A...G..T..G  69259537
0        84242993                    ...T...........A.A.A.......A.C...T....G....  84242951
0        84589851                   ..............CA...AA..A......CTG.G.....G..G  84589808
0        85803526     .......A..A.T...T..........CT.....A....A.....GCC.A....T..G  85803468
                          \                                                     
                          |                                                     
                          T
0        86124747                      ..G.............AA......A...A.C..GGA.T..G  86124787
0        90168444                                    ....G.T.A.....A.C...T..T..G  90168470
0        91862092                      .................A..T...A.T.GGA.T.G..T...  91862132
0        91938044                    ..........G...A.GA.A................G..TC.G  91938002
0        92035211                    .................A.A......A.TC..AG.....T..G  92035169
0        93339550                    ..............G....A......A.TC..A...G.....G  93339508
0        94159380                      .................A.........CT..T..G.CTT..  94159340
0        107963450                     ..G............A.A...CA.A..CTG....G..G..G  107963490
0        113196436                   .....C.......G.A.T...........CA.....G..T..G  113196478
0        113943800                     ....A............A..........A.ACAGG..T..G  113943840
0        114666896        ...C..A.T.C..C.......T....C...ACC....A.........G..T..G  114666843
0        115548303        ...C..A.T........A...T..T.A...A.C........A.C...G..T..G  115548250
0        118722921                      .......T.A..A.ATA.......A.TG.....G..T...  118722882
0        148189642                   ...A.....T.....A...A..T......-.T.G..G..T...  148189683
0        152389175        ...A..A.G....A.T...G..........A....A..A.TG...A....C...  152389228
0        153040287                   ........G....GGA...A.........CA....CCA.T..G  153040329
0        173150719                  ..T..............G..C.GT...A..C......T..T.G.  173150762
0        173451487                 ....C....A..T..T..G..A..TCA.....A.C..--.CT..G  173451445
0        175213215                     .............AG..A..T....A.C..A....T.T..G  175213175
0        192318227                   ...T..C............A..TGT.AA.C......G..T...  192318185
0        193576714                   ............AT...A.A.......T..A.T..G...T..G  193576672
0        206035695                   .........G........AA..T....AAT..T.T.G..T..G  206035653
0        273968208        ...A..A.A...TC............A..AC.T.AA.....T.T......T...  273968261
0        308682262                       ...............A.........T......T.GG.C.  308682300
0        311074999                    .........T....A...A..AG..A..C.....GGT.T...  311074958
0        342575968                 ....C............A...........T.TG...A.G..T..T  342575924
0        343781669                     .................A.C........G....C..CTGGG  343781629
0        364971416     ..T...A..A.TG...C................A....A.....A.T.....GC..G  364971472
0        367071118                     ...........T.....TT.T.A.....G.C.A....T..G  367071158
0        367223900                ....T.............A..AA...C......G.....GA.TT..  367223855
0        370908331                       ...........A...A..A...AA.C.......C.T..G  370908293
0        371979679        ...A....GT...........T..T.....A..........G.C.AC...T...  371979732
0        372711835                       ...A....C......A..........A.CG.G-..T..G  372711798
0        373964415                     .................A.......A.C....AC.T.G...  373964375
0        377598975                  ..T......C.TCA......A................G.A...G  377599018
0        386179148                   ............AT.....A..TC.....TGG...G.A.G..G  386179106
0        386265267                     .................A...A..T.T.A.A.A.G..T..G  386265307
0        389530758                     .......C.........A....A.....A.AT.GG..TC.G  389530798
0        403651332                   ..................TACC.......CT...T.GA.T..G  403651290
0        406311999                      .......T...A....A..T....A..A.C..G-..T..T  406312037
0        408443907                   ...............A...C..TG.....C......T..TG.G  408443865
0        420079319                      ......GT.....GA.AG.......T.A.T......T..G  420079358
0        427212916                     ........G.CT.....A..TG..AA..A.....GC.G..G  427212956
0        431760925                   ..........T....A...A.T.......CA...A..A.T...  431760883
0        439685439                      ................T..T....T.C..A...GAAT...  439685400
0        439773472                      ......G.CA.....TC....A.AA.C.........TC..  439773433
0        444930488                     .......CT..T.A.A.A..........A.A..TG..T...  444930448
0        455312193                                                        ..C..G  455312198
0        456611529                     .......C.........A..........A.C.ACGT.....  456611569
0        461147037                  ..T....C...T......T.A........GCT.AG..G..CT..  461147080
0        462856819        ...A..A.T...TC..............A.A..........A.T..CT..T..G  462856766
0        466137269        ....A.A.T...TC..........C.C...A......A...G.C...G..T..G  466137216
0        507291499        ...A..A.T..T.C................A.G.A....A.GGC...G......  507291552
0        528572910                   ....T............A.A.......ATC.G.....A....G  528572868
0        538749347                   ..........T......AAA....A...........G..C..G  538749389
0        545211324                     ........T....C.T.A........T.G..CA.CA.TC..  545211364
0        570424391                     ......G...A......A..G.......A..GAG.T.T..G  570424351
0        572337433                  ..............GACG..A...A.C.A.C...G.....TGG.  572337390
0        572916300                      ............AT..A..T..G.A..G...A....T..G  572916339
0        583415263                  ...........T..T..GA.T..T.......A.C...G..C...  583415220
0        583680848                    ..............A...A.......A.C....ACT..T..G  583680889
0        584116473                ..C...................A...........CAG..GA.T...  584116518
0        593797438              ...T................A...A..A...A..TT...T....C..G  593797391
0        596164063                  ..T.............T...A.G.....A.C......G.....T  596164020
0        598494647                      ..............AAA.G.....A.T......T..T...  598494608
0        598531423                     .....A...........A..........A.A.A.GA.T...  598531383
0        605614722                     ..T..............A.........CA.C.A.G..T..G  605614762
0        625971494                    ..............A...A..........A.AG.GGT.T..G  625971453
0        632251859                  ..A.............A.A.A.........T..AT.TG..T..G  632251902
0        632765656                     ............A....A..T.A..C..AGC......T..G  632765696
0        635633349        ...A..A.T...............T.....A......A...G.C.A.CA.T...  635633296
0        643322372                                 .....A..T....A..T......T.T...  643322344
0        651854686              ..T....C...........A....A.G........G.....GT.T..G  651854639
0        660428219                     .......G...G.A..AA..........A.TGA....T..G  660428179
0        673993834         ..A.......T.AT....C.G.T....AAA..........A.T......T..G  673993886
0        674412098            ..A....T.C......TG..T.C..........A...A.C...G..T..T  674412147
0        675171411         ..C..A.T....C.T...A..........A...AA.....G.....CT.TC..  675171359
0        690022621                     .................A.......T..AGA....A.T..G  690022581
0        692768660        ...A..A.T.C.T....A...T..T.....A..........G.C.....AT..G  692768713
0        704185214                     .....A....A.AA...A.................A.TC.G  704185254
0        711731085                     ..........A.G....A..........A.C..GGT.G..G  711731045
0        714519898                   .....AC............A......AC.CA......AAG...  714519940
0        719049529                                   ..T...T.A...T.A.C...G..T...  719049503
0        726714836        ...A..A.T....A.............GA.A..........G.A...G..T..C  726714889
0        726788845                     .....G.....T...A.A..........A.CT.GG.GT..G  726788885
0        47947707                                                         ..T..G  47947712
0        60253507                                                         ..C..G  60253502
0        71574960                                                         ..T..G  71574965
0        74627766                                                         ..C..G  74627771
0        263660031                                                        ..T..G  263660036
0        313409854                                                        ..T...  313409859
0        316014953                    ..G....C.....A..CAA.......--.T...TGG..TT..  316014914
0        670258055                    ...........A....A.A...C..A...A.C...G..-..G  670258015
0        688623526                     ..C.............TA.........C.TA.A.TAGG..G  688623486
0        692902992                                                       ...C..G  692902986
0        740434753                    ................-A.........-G..AC.GG..G...  740434792
0        96266522             ..C...AA....C.A..T........A..........A.C.T.-..TG.G  96266570
0        195219900                  ....-.......T.......A...CA.A..C......CA.TTG.  195219942
0        225586064                                            ....-.....G...C..G  225586048
0        342980222                     .......TT......A.A..T.A..A.C..A...TA.T..G  342980262
0        377857879        ...A..A.A..T.........TG...A...A...------.A......T.T..G  377857926
0        421087963                                                        ..T...  421087958
0        595541348             ....-...C...C............A..G.......T.T.A.G..T...  595541301
0        660198553                                                        ..C..G  660198548
0        707073092        ...A..A.T....C.....-.T..T...TAA..........AT...C....G.G  707073040
0        715969093                      ...........................G.C......T..G  715969054
0        593342947                      ...........................A.TT..G..CC..  593342908
0        153922759                   ................G..A........GC........AT..G  153922717
0        165991109                    ..A...............A......A..C..A......T...  165991150
0        333583357                    ..................A.......T.C......G..T..G  333583398
0        351930467                       ...............A..........A....TG..T...  351930429
0        394948764        ...A..A.T..............C..............A...........T..G  394948817
0        477909442                    ............G.....A........TC.........T...  477909401
0        91780373                 .....-......CT......A..........AG........A..GG  91780417
0        173604422                  ..............G....AA....C..A.C.........C...  173604465
0        41150004                       .......T........A..T.......TTC......T...  41150043
0        74437298                     ...............T..A...................T..T  74437257
0        80072767                       ..........T.T...A..........G.C..C...T..G  80072728
0        144243813                      ................C........TTG........T..G  144243774
0        319879867                          .......GA...A.........CA............  319879902
0        354204051         ..T..A.A.......C.............A............A..CT..T...  354203999
0        471581097                    ...........C......A.........-..A.A.G..T..G  471581137
0        474571148                      .......T........A..........G.C...G....G.  474571187
0        588717541                   ...................A.......A.....G.....TGC.  588717499
0        666423747                      ................A.......ATCT.T......T..G  666423786
0        695666935                      ..........TG....A..........A.T....A.T...  695666974
0        712918614                      .................G.G.......A.C...G....G.  712918575
0        729902332                      ...C............A..........A.....GA.T...  729902371
0        740138059                      ................AT.A.......G.T......T...  740138098
0        740560807         .....A................TT.....A..........A.C......T..C  740560859
0        89777828                       ..........T.....A............C...G..TG..  89777867
0        18145657          ..A..A.A....C..............A.........T..G.T...G..T...  18145605
0        25650340             .....CAG..T............G..A..G.......A.C.-.G.....G  25650292
0        42032248                     ................A.A......A..C.CAG.....T...  42032289
0        69561101                       ......G...T.....A..........A.C...GA.T...  69561140
0        72071176                       ................A..........G.A..TG..T.TT  72071137
0        78546124                  ....C..........T.....A..........G.C......TG.G  78546080
0        90315904                     ..A...............A....A.....A.T.A....G...  90315945
0        110305278         ..A..A.T....C............A...A..G...C...A.T...G..C...  110305226
0        139442957                      ..........T...A.A..G.......G..G.T...T...  139442918
0        149565962                 ...................A.A.......A..A.T...G..T...  149566006
0        156183029                      ................A.G......T........A.T..G  156182990
0        160884849                    .................TA..........G...A.G..G...  160884808
0        163813299                      .......T..T.....A..A.......A.C......T..G  163813338
0        164649145                    ............T...A.A...AAG...C.......A.G...  164649186
0        206604666                      ................A.TT.......A.C...G..T..G  206604705
0        208065846                    ..T.........T.....A......A.TC......GT.T..T  208065887
0        230280117                      .......A..T.....A........GGG........T...  230280078
0        246584856                       ......T....A...AC.........G.....G..T..G  246584894
0        246830846                       ...............A.....CA...A.T......T..G  246830884
0        247687296                       ..........................-.A.AC...T..G  247687333
0        261920852                      ......G...T.....A...CA.....GGC.A....T...  261920891
0        316727652             ....C.T..................A.......A..A.C..-...T..G  316727699
0        373421704                     .................A..TA...A......A...AT..G  373421664
0        428429226                      ................A.........CA.C...GT....T  428429187
0        474614323                      ..............A............A.A....T.T..G  474614284
0        485380784                      ..........T.....A..........G.C..TG..T..G  485380745
0        486726900                    ..................A........A.A.C.T...GT..G  486726859
0        496638678                      ..............TAA...C......G........T..G  496638717
0        562182905                .....C................A.........TA.A...GA.T..G  562182950
0        570014799                    ...........A....A.A................CA.T..G  570014840
0        632550258                 ....CT......T...G....A..........A.C......T..G  632550302
0        632663934                      ........G....T.....T.......AT....G..T..G  632663973
0        672596130                      ........CAT.A...A..........A.C......T.C.  672596169
0        726387602                      .....C..........AT...A....C.......A.TG..  726387641
0        739316690                 ...............T.....A..........G.T.A.G..T...  739316646
0        739747167                      ........G.....AA.......A.A..........G...  739747206
0        705506685                    ..................A.........-..A.ATGA.G...  705506645
0        54698324             .........-..........G.....A.G......T.G.C...G..T..G  54698372
0        341336010                    ..............A...A...CA.....G.A..G.AC....  341335969
0        539158603                   ...T....C.T....TT..A........TTG.A..G.A.....  539158645
0        543341477          ......--...-............A...A......A...A.T...G..T..G  543341429
0        688679994                  ...C.G..............A..............A.GT.....  688680039
                                                                  \             
                                                                  |             
                                                                 AA
0        726914661            ..A......C................A...CA...--TT.G..G..T...  726914708
0        7684131                        ................A.TT................T..G  7684170
0        37425416                    ..................CA.......T.T......G....C.  37425374
0        42214259                     ...T.....AT.....A.A.........TGTA...G..T...  42214300
0        70447591                       ..A......A..T...A..........A.C...G..T..G  70447630
0        76218917                       ...............AA..T.......G.C...G..T..G  76218878
0        111001214            ..C..C.G..................A.........-...CAGGC.T..G  111001166
0        112477320                        .........G....A.C........A.C......T..G  112477283
0        129058266                    ..G...........A...A..........A.C......T..G  129058307
0        137428720                      ...........G....A..........G.C......T..G  137428681
0        150947892                      ..............AA...........G.C....A.C...  150947853
0        158000229                    .................AA.........C.G.....A....G  158000188
0        185373547                 ...T.................A..T.......A.C...G..T.GG  185373503
0        192441566                    ..................A..G.A...G.T.A.C....G...  192441525
0        196069674                      ..............A.A.......A..G.....GA.T..T  196069635
0        219095219                    ....A....T....C.ACA................C.GG..T  219095260
0        227052853                      ................A..TG..A..G.........T...  227052814
0        245317474                      .......TG.......A......A...G.C.A.G..T..G  245317435
0        247921810                      .......T........A....TG....A.C..GG..T...  247921849
0        249962344                      ...........A....A...A...A..A.C......T..G  249962383
0        265658410                      ................A...A......A.C....T.T..G  265658371
0        266057244                 ............A..T.....A..........A.C...G.CT..G  266057200
0        278718557                      .......T.A......A.........C.....GG..T..G  278718596
0        303067559                      ................A.G..........C..TGA.T..G  303067598
0        308243011                 ................A..ATA........ATG........T..G  308242967
0        325822402                      ..............A.A..........A.TGA....T..G  325822363
0        328831057                    .......C....G....A.....A...TC.T....T..T...  328831098
0        344638015                 ....C................A..........A.TG.C.A.T...  344638059
0        352285282                      ......G..A......A.....G....A.....G.CT..G  352285243
0        373769966                      .....GGT..T.....A..........G.C......T...  373769927
0        377626931                   ........C...A.....AA..........T.A.....AT..G  377626889
0        387105169                      ................A.......A..G.C...T..T...  387105130
0        393312534                    .................AA.........CA....G.AG..T.  393312575
0        401420809               ......C..........T..GA.A..........A.C...G..T..G  401420763
0        418758946         .....G.T....C..........T..C..A.C........A.C......T..G  418758998
0        434313718                       ...............A............C...GC.T..G  434313756
0        444837698                    ...........TT.....A..........GGC...G..T...  444837657
0        450032495                    ................A.A........AC..C...TC.T..G  450032536
0        450140852                 ..T................CTA..T.A.AA.-TT....G..T...  450140895
0        450851902                 .....T......T........A..A.......A.C...G..T..G  450851946
0        455549468                      .........A......A.......A..A.TG.....T..G  455549507
0        456714134                      ..........T..T..A....A.....GGT...G..T...  456714095
0        457902381                              ........A.C........A.T......T..G  457902412
0        487047787                    ..................A..........A.A.AG...T...  487047828
0        504758344                      ..........T...T.A............C...G..T..G  504758305
0        507585119                     ...C....T........A..T.A....C......GT.T.G.  507585159
0        511266347             ....C.T..................-...A.....-...CAGGC.T..G  511266393
0        517433293                      .......TG....G..A....A.....A........T...  517433332
0        521802417               ....T.C...............TA.G....A...A.C...T..T...  521802371
0        557347919                      ..C.............A......A...G.A...G..T...  557347880
0        562027470                     ...............A.A..........A.C..G.-.T...  562027431
0        562045297                      .......T........A.......AA.A.C...G..T..G  562045258
0        576037306                      ......C...T.A...A..........T.C....A.T..G  576037345
0        576440190                     ...........T.....A..........T.C.AT...T.GG  576440150
0        579519214                      ................A........TT..C...TA.T...  579519175
0        580147989                 .............G.......A..........G.C...GACT...  580147945
0        580734174                      ...............AA..T.......G.C...G..T.T.  580734135
0        593936436                      ............C...A........T.A.T...G..T..G  593936475
0        595613580                    ..................A.C........A.C..GGT.T..G  595613621
0        599214719     ..A...A..A.T....................AA.........TG........C.TT  599214663
0        603735691                      ................C........T.A.C......TT.G  603735652
0        626110543                      ...........GA...A....T.A...A.C......T..G  626110504
0        640984639         ..A..A..................G........CA.....A........T..G  640984587
0        645634486                 ..T...C.....T........A......A...A.C....A.T...  645634442
0        656174926                      .........T...GA.A........T.GT.......T..G  656174887
0        663803106                   ................G..A..T.....TCA.....GA.T.GG  663803148
0        689346912                      ................A..........AGC..C...T..G  689346873
0        692012757                      ................A..T.A...A.G.C......T...  692012718
0        703185236                      .......T........A.........C....A.G..T..G  703185197
0        712725026                      ................A..G..G....A.T...G....G.  712724987
0        719873984                  ....T...........C......T....C..T....GG..C..G  719874027
0        69370222             ..A......C....G...........A........G.A.TG..GT....G  69370271
0        390705487                      ..........T.A...A..........A.C...G..T..G  390705448
0        399114669                      ............AT..A...A......A.TG.....T..G  399114708
0        402725937                   ............A......C.....G.ATC.T....G..T..T  402725979
0        604013125                      ..........T....AA..T.......T.T.A.G..T..G  604013164
0        627747957                      ............A...A..........---.AT...T..G  627747921
0        705014533                     ............G....A.........-......GT....T  705014494
0        3320142                      ....G....G...G....A.C........A.C..GGT.....  3320183
0        6497943                        ..........T....TA..........G.C..C.A.T..G  6497904
0        10768215                      ...............A.A......A..C......GA.T..G  10768255
0        19689769                  ....C.......T..TG....A.......A..A.C...G..T...  19689725
0        21334378                 ......A..........GA.A...........CTG.G.....T...  21334423
0        46559334                       ............A......T.......G.C.....GT..T  46559295
0        57213427                       .....A.......G..AG...A....TG........T...  57213466
0        65190090                   ...A......CT....T.A.A..........G.C......C..G  65190133
0        87814107                      ........T..TCT...A.....GAA..G........T...  87814147
0        92163616                     ......A......G....A....A.....GGC......T..G  92163657
0        107831966                      ................A..........A.T..GGAAT...  107832005
0        113582631                 ....C................A..........A.C.AC..CT..T  113582587
0        121675377                    .............C....A....A....C...G....GT..G  121675418
0        122184778                 ...............T....AA......TA.T.......A.T..G  122184734
0        127686572                      ..C...........A.A..A...A......CC....T.T.  127686533
0        138415563                      .......A.A......A..........A.C...G.AT..G  138415524
0        147309875         ..A..A.T.....................A....C.....A.C...G..T..G  147309823
0        148280593                      ..C..G....G....T..........T......TA.G..G  148280632
0        151298447                      ............C...A......AA.C...G..G..T..G  151298486
0        160477716                    ....A.............A.........C....A.G..T...  160477675
0        166729449                   ............TGG....A.........C......G..G.G.  166729491
0        178887295                      .......T.T......A..T....A.T..A...TA.G..G  178887256
0        194641071                  ....TG..............A............C..TT..C...  194641028
0        196945988                      .......T........A.......A.TA.A...G..T..G  196945949
0        199119228                    .......C..........A.........T...G..G.C.C.G  199119187
0        205321993                      ............A...A..TG..A...T.A...GA.T...  205321954
0        209622545                      ...........A....A..G..G............GT...  209622584
0        211406512                 ..T...............GATA..........T.A......T..G  211406468
0        222743188        ...A..A.T..............A......AG.......TCT...A.......T  222743241
0        246344851            ....GT...-................A..........A.T...G.CT..G  246344803
0        251251791                      ............T.A.A.....GTA.T.........T...  251251752
0        259063029                    ..................A.......AAGG..G..G..T..G  259063070
0        278305308                    ...G.......A......A.......A.C..AGA....T...  278305267
0        313875869                     ..C.........G..A.A.........T....C.GTCT...  313875829
0        325701917                      .......A..T.T..AA..........A.C.A.G..T..G  325701956
0        329730114                      .......G..T....AA.........TG.....G..T..G  329730075
0        330369434                      .....G....T.....A.....G....G.C...G..T..G  330369395
0        339473892                      ......G..C.....TT......A...A.A...GC.T..G  339473931
0        351484114     ......A..A.T...................AAA..........A.C..G..GT..G  351484058
0        352279060                   ..........T........AG......A.CT.CG.....T...  352279018
0        367178796                    ................ACA..TG.....CA.....G..G..T  367178837
0        368617079                    ..T...............A..T.....TC......G..T..G  368617120
0        369136283                      .........A......A.........TG.A....A.CT.G  369136244
0        381267291                     ......G.......G.AA...A...T.CT.......G....  381267251
0        383756594                      ............A...A..T......TA.A......T..G  383756633
0        383786601            .....C.G..................A......A..-..AT.GGA.T..G  383786553
0        397532957                      ...................T.T..C.CAG..A....T.TG  397532918
0        400257946                      ..C.......T..T..A.......T..G.C.....CT..G  400257907
0        419163861       ....T..A.T..............T...G..A........A.A.C...G..T...  419163807
0        422604322                      .....C.A..................TA...T.G..TT..  422604361
0        430631630                      ......G......G.AA......A..C.......AGG.G.  430631669
0        437642877                   ...T..............AA.........C...G..GAC....  437642835
0        439613711                   ............A......A.........C.T.....A.T..G  439613753
0        448456905                    ...............G..A..G.....AC......G.CT...  448456946
0        448910400                      .......T..T.....A......AA..G........T...  448910361
0        456543251                      .......A..TA....A.......A..A.CT.....T..G  456543212
0        460273057                      ..........T.....A........TGG......A.T...  460273096
0        466034004                      ..........TG....A..........TGT......T..G  466034043
0        467199025                        ..............A.........-..A.AGG..T..G  467198989
0        469474569                   .....A.C.......T...A...................T.GG  469474527
0        476645147                   ...........GA...T......CA.AT.C.......A.T..G  476645105
0        485370971                      ..............A.T......A...A.CT..G..T...  485371010
0        493532504                    ................T.A..T....A.C..A......T...  493532545
0        494438261                   ..C.........A....CA...........G.C......G...  494438303
0        497917048               ....TT.................TC.......TT....C..AGG..G  497917002
0        498866852                     ................AT..T.......T.C...G..T...  498866892
0        499850198            ..A...A.T..T..........A...A.........C....A..A.TC..  499850247
0        500435431                    ..A....C.T..T.A...A....A....C......T.G....  500435390
0        527558754                 ............T........A...CA.....GGC..GG..T...  527558798
0        530557226                    ........T.........A..........GGC..CG..T.C.  530557267
0        539406434                      ................A...C......A.T......T..G  539406473
0        559726617                      ................A......A...A.C..GGT.T...  559726578
0        563103416                    ........G...TCA..TA.........C..C.C.G..G...  563103375
0        569273775                 ....C........G.T.T.A.A.......A..AGC......T...  569273819
0        575422937                 ....C..........T.A.A.A.....T....G.C...GA.T...  575422981
0        576429748                   .............T.A..TA..........A....C.A.T..G  576429790
0        583755897                 ....C.......T........A..T.......A.TTA.G....T.  583755941
0        592386275                      ................A......A.....CT..G..TC..  592386314
0        603357023                 ...A............................T.T..TGA.T..G  603357067
0        605130311     ..T...A..A.T..G.CT...............A..........A.....G..T...  605130367
0        610827897            ..A......-..........G.A...A..........G.T.TC...T..G  610827945
0        611137348         ..A..A.T............T........A....A....TG..G..G..T.C.  611137400
0        626838941                      ................A....C.....A.C...G..T...  626838902
0        657288257                    ................T.A......A..TT......ACT...  657288216
0        665271893                      ..........T...AA........T..G.C......T..T  665271932
0        666585291                 ....C......G..T..T...A..........A.C...G.CT...  666585335
0        675674564                      ............T.AAA..........G.C...G..T..G  675674603
0        682069262            ..A......-............A...A....A.....A.T......T..G  682069310
0        682159221                      ........TT....TAA.......A..A.C......TC..  682159182
0        686152518                    ......G...........A........--..A.A....TC.G  686152479
0        692294347         ..A..A.T....C.......T......A............A.C...GA.T..G  692294295
0        711528561                  ...............A......C.......C..ATA.G..T..G  711528604
0        717356092                      ..C....TG...A...A..........A.T.....CT..G  717356131
0        719498503                    ................A.A...C...A.C....A....T.G.  719498462
0        724577169                      ..C.......G....A...........A.C.A....T..G  724577130
0        726277362                      ................A..........AGTG..T..C..G  726277323
0        728441883                      ............T...A......A...A.C......T.GG  728441922
0        737163630                      .......A........A..........ATC....T.T..G  737163591
0        737205282                      ..........T.....A..........ATC...G..G..G  737205321
0        739643109                    ..T....A...AG..G..A.........C.......AG..C.  739643068
0        29479126                     ..................A......A..-..ACA....T...  29479086
0        173438787            .......T..................AC.TA..A...G.C..T...T...  173438738
0        174867278                   ...................A....A..AGC...C..G.GC...  174867235
                                          \                                     
                                          |                                     
                                          G
0        300567104              ....C...-....C...T...GAAA........G.....C.T..T...  300567150
0        422982114         ..A..A.T.....................A..T.....T.G.C.T..A.T..G  422982166
0        597965961     ..T........TC...-...............AA........T.A.C.AGG..T...  597966017
                                \                                               
                                |                                               
                                A
0        631461881        ...A..A.G.G..C................A........--..A.CC.A.T..T  631461830
0        38029328               ...C...-............A..AA.GG.....GC..A...G..C..G  38029374
0        90242342                      ......G.....G....T.........-...TAGG..T..G  90242381
0        114211353                  ....-.............A.A..T.....T..CC...G..T..G  114211311
0        120646619                  ....-.......T.G...A...G.A......G.C...G..T..G  120646577
0        200237400                        .....T........A.........-...CAGG..T..G  200237436
0        217550508                    .................A..GGG....-TG..CAG...T..G  217550548
0        366376153                        ..............A.........-..ACA....T..G  366376117
0        380253259            .......T............T.....A.G........T.C....T..G.G  380253208
                                   \                                            
                                   |                                            
                                  TT
0        394082750         ..A..A.T............T........A..........A.C...GC.T..T  394082802
0        397983752                                                  ............  397983763
0        450625729                 .....T......T..T.....A........TT...G..GA.T..G  450625685
0        539536870              ...T...-.......T......A.A..........T...A.GA.T..C  539536824
0        667395963              .......-................AT......T.TAGC......C..G  667395917
0        5395593          ...A..A.T....-.........AT...A.A....A..A..G.....G..T...  5395645
0        9207671                         ...........A...A..........G.T...GAAT...  9207709
0        11116686                       .......T.CT.....A.......A..G.T...G..T..G  11116647
0        22512744                       ............A...A..T....TG.......G.A...G  22512705
0        27264591                       ......C.........A....A.A...G.C...GT.C..G  27264552
0        29477209                    ...................A.T......TT..T...G..T.GG  29477251
0        29939484                     ................AAA.....T....A.C..GGT.C..G  29939443
0        34087602                     ..A...............A.........-..TCAGG..TG.G  34087562
0        36689139                       .........A......A..T.......A.TT.GGTG...T  36689100
0        37179086                     ..................A.........-...CAGG..TC.G  37179046
0        37615187                       ............A.A.A............AC.....G..G  37615226
0        47862282                     ...........C...G..A.........T......GT.TC.G  47862323
0        48549078                     ..............A...A.......ATC...G..G..TC.G  48549119
0        53396560                  ....C.......................T...A.C...G..T..C  53396516
0        56041493                       ........CAT.....A.......AT.A.T..T...T..G  56041454
0        60861859                  ..T.................AA..T....T.TG........T..G  60861815
0        61040800                   ................A..A.........AG..A....A.T..T  61040757
0        76266459                  ..T..T........A.A....A......T..TTG....G..T...  76266503
0        77693736                       .......T...AA...A..T....A..A.C...CA.T..G  77693775
0        79595943                       .......T.......AA..........A.CT..G.CT..G  79595982
0        84092598      ......A..A.T...TC.......T..G.A.AT...A................TC.G  84092654
0        86160259                     .........A....C..AA..G.....TC............T  86160300
0        86907572          .....A.T....C................T.......A..G.C...G..T..G  86907520
0        90132021                       .......T...G...TA............A......T.GG  90131982
0        90458233                    .........G.........A..G.....T.A.C..GG..T...  90458275
0        92620518                       .............G.TA............A...G.CT.TG  92620479
0        93157370                  ...........GA......A.AG..A......A.C......T..T  93157414
0        97678004                     ..T.....T..A......A..........A.C..TGT.....  97677963
0        106692723                  .................G..A......A.A....G..GA.T...  106692766
0        106968955         .....A.T....C.........T......A..T...A.A.A.C...G..T..G  106969007
0        108380566                      ..........G.....A..T...A...GTA...G.CT..G  108380527
0        109017965                      ..C...G.........AG...........T....A.T..G  109018004
0        109559630                                                  ....T...T..G  109559619
0        112552767                      ................A.GA.......A.....G..T..G  112552728
0        120442887        ...A..A.....TC.......T...........T...TCATA........T...  120442940
0        124076626                      ..............A.A....A...TTTCA....C.T...  124076587
0        144162235                      .........T......A..........A.CT...A.T..G  144162196
0        162507341         ..T..A.T....CT......T....A.T.A..T.......G.C......T...  162507393
0        162729880                      ..A.......T..G..A..A.......A.T..C...T..G  162729841
0        176173785                   .......GA.........AA......T.T.T....C...T...  176173743
0        177348557         ..A..A.T....CT.........C..G..A..........G.C..TG..T...  177348505
0        182140662                      ................A.........C...CA....G..G  182140623
0        187550097         ..A..A.T....C............A..CA.........TT.....G.AT..G  187550045
0        207938444                    ...........A....CAA....A.A.TC......G..T..G  207938485
0        210883669                        .....T....T............TT....A....T...  210883632
0        215460703                      ...........G....AG...A.A...TG....G..T..G  215460664
0        216112070             ....T....................A......A........C.C.T.GG  216112120
                                        \                                       
                                        |                                       
                                       GC
0        220774920                   .....C.............A.GA...A..C....A.GA.T..G  220774878
0        227826656                 ....C................T......AA.C......G.CT...  227826700
0        245709210                 ....C.......G....A.A.A.......TTT..CT.....C...  245709166
0        247020892                      ..............AAA..........G.T.TTG..T..G  247020853
0        251306495                      ................A......A...A.C...G..T..G  251306534
0        254139689         .......T............T..T....AA......A...G.C...G..T.G.  254139637
0        254770797                      .......TTAT.....A......A...A.C...G..T...  254770836
0        263745118                      .....C..........A..T.......G.T..C...T..G  263745079
0        305886958                      ..A....T..T..GA.A........G.A.A...G..G..G  305886919
0        305931939                    ..............A.A.C.........C..A...GT.G..G  305931898
0        308458480                    ................A.A.........-T.AT.GG..T...  308458440
0        308471269                   ..............A...AA..T.....T.T......ACTG.G  308471311
0        310115405                      ..............CA.....A..AAT....A...G....  310115366
0        311450854                     ...........T.AT.AA....A..A.C...G.........  311450894
0        313203695                      .......A..T.....A...A...A.TT.A...GA....G  313203734
0        330473343                      ...........GA...A..........A...A.GA.T..G  330473304
0        331332347                    ..............A.ATA.......TAC......G..T..C  331332388
0        337191410                      ..........TAA...A....A.A...A.C......T..G  337191449
0        343220556                 ....CT...............A.......CAT..A....A....G  343220600
0        344496618                    .........TCTG.T..AA......A...A......AG....  344496577
0        351990688                 ..T............T.....A..T...A...G.C..C.A.T...  351990644
0        365147610                      ..A.....TAG...A.A.......AT.......T..T..G  365147649
0        366365458                      ......T.........A..T.T..AT.G.T...G....TC  366365419
0        366405993                 ....C............A.A.A..........A.C...G..G.GG  366405949
0        366584536                      ...............AA..........A.C...G..T.TG  366584575
0        372471780                                                        ..C..G  372471775
0        377295292                 ....C................A.......A..G....TGT.T..G  377295248
0        377643177                     ....A........AG..A............C..GG..C..G  377643137
0        389552492                    ............C.....A.......A.CA..G..G..T..G  389552451
0        393877577                      ...............AA...CA....T......G....GC  393877538
0        394172171                    ................A.A............A......C.CT  394172212
0        399084206                   ..C............A..AA.......T..A.C......T..G  399084248
0        399089183                   ..C....A....A......A........AC......GTG...G  399089141
0        400241426                      ................A........AT.......A.TC..  400241387
0        402916718                      ............C.A.A....A.AA....C......T...  402916679
0        403727433                    ................T.A..T...A...A.C...T.CT.CG  403727392
0        407453250                   ....T.............AA........TT.....T..C...G  407453208
0        411099823                      .........AC.T...A.G.....A..ATT......T.TG  411099784
0        415311934                    ...........T......A...AA....C....TG.TAT..G  415311975
0        417509682                      ............T......T.......A.A...CC.T.TG  417509721
0        421213260                    ....C...T.......A.A.........C......GAAG...  421213301
0        428827222                      ................A..A.....AT..T...G..T..G  428827261
0        429349664        ...A..G.T............G....A...A..........GGC..TG..T..G  429349611
0        429374352     ..A...A..A.T.......A.............A.C.......TT..T..G..T...  429374408
0        431396045                      ............A.A.A..T....A.TTT.......T..T  431396084
0        431803033                      ...............TA..T.......A.C...G..T..G  431803072
0        433095527                      ..C............AA.TT.....TTG........T...  433095566
0        433842954                      ...C...T.....G..A...............C.A.T...  433842993
0        434643673                      .......T......A.T........TT....A..AGG..G  434643634
0        441884531                   ..............A..A.A........AC..T.A.G..T..G  441884489
0        442502521                 ..T............T.....C.......A..A.CCC.G..T...  442502565
0        443536539                      ............A.A.A.........T....T..TGG.G.  443536500
0        444157592                   ........G.T........A........TG.TC...G..T...  444157550
0        451084912                    ..................AT.TG.....CA.....G..T...  451084953
0        451322910                    ...........A.G....A...CA....CTG.....A.....  451322869
0        454155371                      .......A........A......A...G.C.A.GT.T..G  454155410
0        462621852                      ..........T.....A......AA..G.C...GAC...G  462621891
0        464206960                    ..............A..AA.........C.......A.T..G  464207001
0        466530218                    ..T.............AAA....A....C...G...AAG...  466530259
0        469506416                      ................A..........ACC...G..T..G  469506377
0        469597779                      .........AT.T...A.......T..AGC......T..G  469597740
0        470446933                     .................A.........TT.......CC...  470446973
0        476928406                    .................AA.........TG...A.G..T..G  476928447
0        484624496                   ...........G...A...A.......TTCT.AG..T..T..G  484624454
0        485581525                    ....C.........A...A......A..TG.A......T..G  485581566
0        496626406                      ......G..TT.....A.........TG.C..C...T..G  496626445
0        500540629                    ..................A....A..A..GG......AC..G  500540588
0        517859121                      .........A......A.G.....AT.G.C..GGA.T..G  517859082
0        523672895                      .........CT.....AG.........A.C...G..G.TG  523672934
0        535454292                    ...........TC...A.A........AC......G..T..G  535454333
0        559621939                     ....G..........-............A.TG.G.-.T..G  559621901
0        560245749                      .........A......A....A...T.A.C...G..T..G  560245788
0        569060906                      ....C.....C...A.A.TA.......G.T..C.......  569060945
0        573560234                 ....C.........AC...A.A.......A..A.C...G..T..G  573560278
0        580417932                      .....G......T...A........TT....A.CA.G.TG  580417893
0        587787711                      ................AG.T..T....G.C.CC...T..G  587787750
0        588274230                    .............AAG..A........TT........G....  588274189
0        601204677                   ...................A....A...G.G.ACAC...T.G.  601204719
0        602059893                   ...T......T.......AA..TG.....T..A.T.CA.T.C.  602059851
0        603075769                      ............T.TAA..TG.....TT......C.T...  603075808
0        605565127                      ......G...T...A.A......AA..A.A....A.T...  605565166
0        607459962                ..C.....C......A...........A...G.......GA.T..G  607459917
0        619812202                      .......T..T.....A.......A..G.T..TG..T..G  619812163
0        625916856                  ..A..........A..T.A.A.TT.......A.T.A..T.T...  625916813
0        628120695                  ...........T....A.T.A.......ATC......GACT..G  628120652
0        630600385                   ..........T........A..T.....TCT...A.G..T...  630600343
0        648611738                      ................A........T.G.C...G..T..G  648611777
0        651947022                      ....................CAGA...G.CGA.......G  651946983
0        656484450                        .....A........A.T.CA.....AGT......G...  656484413
0        660246429                      ..............A.AC.........A.T......T..G  660246390
0        680309938                      .......T..T.T...A..........A.C...G..T..G  680309899
0        686965387                      ........CAT.....A........G.A.C...G.CTT.G  686965348
0        690807171                  ....................A.......A.T....TTGA.T.C.  690807214
0        699493929                      ..............A.A.......A.TA.T......TGC.  699493968
0        711068531                      .......T.............A.....A.T...GA.T..G  711068492
0        738515752                 ..G.........T........A.......A..G.T...G.GGGC.  738515708
0        738660560                   .............T..G..A.......T.T....A.GA....T  738660602
0        739640136                    ...........A......A.........C...G..GA.T..G  739640177
0        741321329                      ..............A.A..........G.C....A.G..G  741321368
0        24903890                       ..............A.A..T.......A.C.A.G..G..G  24903929
0        28992927                     ..............A...A............A...GT.T..G  28992886
0        39318015                                                     ..G...C..G  39318006
0        93067470                   ...C...........G....A.........TA........C.CG  93067427
0        123317568                     ................AC....A....-...CA.G..G.CT  123317529
0        150679193                       ......T..T.....A..T......-...CAG...G..G  150679156
0        161192536                 ..............A....-.A.......T.-..AG..GA.TG.G  161192578
0        176911676                     .............A...A........--..A.C..A.TG..  176911638
0        244049670                                            .....-..G..G..T...  244049654
0        342022316                     ........A........A.........-..AT.CG.CT..G  342022355
0        501743582                    ..G...............A..TG..A...T.....--C.C.G  501743621
0        599032795                    ..G......A........A.........-..ATC.T..T..G  599032754
                                                           \                    
                                                           |                    
                                                           A
0        615613402                     ................AA........--..A.A..AC...G  615613440
0        686570351                    ..................AC........-...TATG..G.C.  686570310
                                              \                                 
                                              |                                 
                                              T
0        696593505                      ..........T...A.A..TG......G.CCA.G..C..G  696593466
0        738929616                                          .......-.TT..G..T..G  738929634
0        8923662                      ...T..GG..........A.......T......C.G..TG.C  8923621
0        23518636                       ............A...A...CC..CGTT...A....CT..  23518675
0        24685362                     .................AA.G.....A..GGCG..G.AT..G  24685321
0        35872861                    ........G...A..A...A........TTTG..A....G..T  35872819
0        38437132                       ................A........TT......G..C..G  38437093
0        46214857                       ...............TA..A...AA..G.T...G..T..G  46214896
0        46560603                       .......T.....G..A..T.....ACA.A..C...T...  46560642
0        52505187      ..T...A..A.T..............A.AA...A..........A.C...G..T..G  52505131
0        58683515                       ..............A.A...A...C.T...G..G.CT...  58683554
0        66503742                       ..............AACT...A....TTT.....A.T..G  66503703
0        67546780                       ..C...T...C..T..A..........A.C.T...G...G  67546819
0        68695091                     ..A...............AT.....A.TGT..GA....T...  68695050
0        78632312                     ..T...........A...A..T.....T.A.C..GGA.T...  78632353
0        90260067                     .............CAT..A.........TG.....GAA.G..  90260108
0        90991466                ..T..T........T........A..TG...A.CT.A.A....G..G  90991512
0        109531431                      ..........T.A...A........T.G....TGA.T..G  109531470
0        111743180                    .........T...G....AC.....AA..A.A...GT.....  111743139
0        113498722                 ..T...C........T.A..AA..........G.C..TG..T..G  113498678
0        113873430                      ..............A.A.....G..T.A.C...G..T...  113873469
0        115822818                     .................A..G......TG..T...AAG...  115822778
0        116089376                      .........TTA....A..........A.TG..GACT...  116089337
0        116725521        ..A.............C..G...A..A...AT.G...A.TC..T......T.G.  116725576
                                    \ \                                         
                                    | |                                         
                                    C T
0        117601220                      ................A........TCA.C.A..A...TT  117601259
0        118467150         ..A..A.T...TC...............AA.T......--...GC..A.GTTG  118467201
                                                            \                   
                                                            |                   
                                                            T
0        143064964                 ............T....A.A.A.......A.GG.A...GA....G  143064920
0        143110333                    ..................A...CTG...C..A.A....T..C  143110374
0        143391108         ..T..A.T....C..G.........A...A..TG......A.C......T.CG  143391160
0        151212480                    ..T...........A.A.A...CA..T.C......TAG....  151212439
0        159245455                      .....A........T.A........TT..A.......GGG  159245416
0        160283272                      .......T..T.....A.......AT.G.T....A.T.TG  160283233
0        161027713                 ............T......AAA...A..A.....A...TC.G..G  161027757
0        163808661                      ..........T.TT..A.......AT.G.TT..G......  163808622
0        168688575                      .........A.GA...A.G....A..T...G..CA.C...  168688536
0        178283080                    ..A................T.G......C.CAG..G..C...  178283121
0        179379366                      ..............AAA.......AGCTG.G..G..C..G  179379327
0        183448989                 ..................G..A.T.....ATTT.........CC.  183449033
0        189026273                    ..................A..A....A.T...GA....T..G  189026314
0        193719993                       ....G..........AG..A...C..A...........G  193719955
0        204499286                      ...............AA...AA.....G.ACA.G..T.C.  204499325
0        207119544                      ..............T.A....A..............TG.G  207119505
0        214799860                      ................A....A...A.A.C.A....TG..  214799899
0        220899801                    ...G....G.......A.A..T.A....C....A.G.GG..G  220899760
0        221165224                    .............A...AA..T......T....A.GA.T..G  221165265
0        242686109                    ...C...G......A...A.......A..A.TG.GGA.T..G  242686150
0        256227501                      ............C............T.G.TT..GT.T...  256227462
0        261344930                      ..........T.A.A.A......A..TT.....G.GT...  261344891
0        271795081                    .........TT.....A.A..T.A.....TG.G..T..T.GG  271795040
0        275944730                 ...A..........CTA....A...A......ACC....A.T.TG  275944686
0        303164562                    ......A.T....A....CCCT....T.C......G..T...  303164521
0        306605329                    ........C.....A...A...GA............A.T..G  306605288
0        308422991          ....A.T....C.....A....C.....A..ACC.....A.C......T.TG  308422940
0        310841113                    .........T......A.A.T...TA..CT..G..G.AT..G  310841072
0        312693888                      .........AG.....A.........TTCA...G..T..G  312693849
0        320338115                    ...........A......A......AATC......T..TT.G  320338074
0        320530728                      ................A..........G.C..GT.AT.GG  320530767
0        325096842                      .......T..G.AG.AA..........A.C......T..C  325096803
0        326305217                      ...........A....AG.......TTA......A.TTTG  326305256
0        330511353                      ..............A.A.......A.T......G.GC..G  330511392
0        330741228                    .........T......A.A.......T..G.C..GCAA...G  330741187
0        334229015                      .......T.ATA........A...AG...T....A.T..G  334228976
0        339998753                    ..T.....G.T.G.A..AA..AC...............C...  339998712
0        343770426                       .....GT....T...A..T.......A.C.A.G..C..G  343770388
0        348413666                  ....-......T..TC............A..TG.....A.T.GG  348413624
0        367511821                   .................A.T..A....T.C.G....G..T...  367511863
0        372129590                    ...C.........G............TT.T.T.T.G.CT..C  372129549
0        373257400                    ......G........G.AA..TG.....T...T...A.T..G  373257441
0        373871506                 ....AA........A......A....A..A.G....AG.A.TC.G  373871550
0        386267313                      ...........G...A.......TA.CT..G..G..T...  386267274
0        386377306                      .......T..G.A.A.A..T...T..T........AT...  386377267
0        387336780                      ..........C.....A......A...A.TG.GG..T..G  387336741
0        389435914                    ..............A...A....A.......AGC.G..T...  389435957
                                                                   \            
                                                                   |            
                                                                  AG
0        389721025                  ..T.................A.........C.G.T.TT.GC..G  389721068
0        391038983                      ............A.A.A..........G.T.A.GC.T...  391038944
0        393033450                      ......GT........A....A.....A.CT..GT.T..G  393033411
0        398272115                    ..............T...A.G.....T......A.G..T..G  398272156
0        398796236                     .................A.........C.T..A.G..CTC.  398796276
0        399099442                    ....C........AAG...........TC..A...G.CT..G  399099483
0        400374600                    .....C.C...C..C..AA..............AC...T...  400374641
0        401508173                      .....C....G.....A..TG..A.TCT...........G  401508134
0        411224496                    ............C...A.A......A.A........ACT..G  411224537
0        423205039                     .................A...C......A.C.ACG..T..G  423205079
0        429041263                    ...........A....CAA.......A..A.C...G..T..G  429041222
0        439517565        ......C.T....C................A....A..AG.A.T..TG..T..G  439517618
0        440875596                    ........CT....C..AA........TCA........T...  440875555
0        458072082                                                        ..C..G  458072077
0        458362895                    ...............GA.CC........T......CA.GG.G  458362936
0        463669202                      .......T..T....AA........T.A.C...G..T..G  463669241
0        465997955                      ......G........AA.......A.CA.A...GA.T...  465997994
0        471911530                      .......T.CT.....A..A.......A.C......C..G  471911491
0        477946555                ...T.........T......A.T...A....T.A.T...GA.G..G  477946510
0        487088244                    ................-...........-..ACA.G.GT..G  487088205
0        490024881                    ..T......G.A....A.A.........C..AG..GACT...  490024840
0        500525644                   .............G...A.A.........TT.T...G..TG.G  500525686
0        501955466                 ....C...............CA..T....AAT..AG.....T..G  501955510
0        503412090                      .......T........A..T.A..TTT......GACT...  503412051
0        504120078                 ...........GA.AT.....A........T.G.C.....CT..G  504120122
0        504674274                      ...........CA...A....A....TA.....T.CT.CT  504674313
0        505829223                       ...............A.........TA..TA....T.T.  505829261
0        511732579                   ..................TA.......A..G.A.AC.T.T..G  511732621
0        512445868                 ..T..................A........TTG.T.C.G..T...  512445824
0        512720463                    .........T.......AA..........A.CT.GGT...GT  512720504
0        512772315         ..A..A.T...TC...A.....A..T.A.A.........TG......A.T...  512772263
0        515839834        ...A..A.T....C.....C.....CA...A......A.T.....A.TA.T..G  515839781
0        521983500                      .......AT.......A...C..A.....T....C.T...  521983540
                                                 \                              
                                                 |                              
                                                 C
0        525459580                       ....A.A..C.....AC.......TC...G..GA....G  525459542
0        527933801                      ............A...A......AC.TG.A......TCG.  527933762
0        528321222                      ................A..T.A.....G.C.A.G..T.CG  528321183
0        529894346                      .......T.....CAAA..........G.C.A.T..T..G  529894385
0        554641298                       ..........A....A.TG.A.....GCC...GT.T...  554641336
0        560450369                 ...................ATA.....T..T.G..CAG...T..G  560450413
0        561706992                    ................A.A........TCT...A.GA.T.G.  561707033
0        564012051                      ......G.........A..TG......GTT...GA.T..G  564012090
0        564627660                    ..T...........A...A...CA...........T..T..G  564627701
0        575798884                     ........T........A......A.TCTGC.T.T..T..G  575798844
0        578547894                      ..............A.A..G....A.CT...A.G.CT...  578547933
0        580942559                      ......GG........A..T.A....T.T..A.G..T..G  580942598
0        587982308                    ............T...T.A.C....A..C....A...CT...  587982267
0        588838804                 .....TT.........A.GA.A...CA...A...C...G..T...  588838848
0        591548925                    .........T....A...A..........AGC..G.T.T...  591548966
0        592641990                    ..................A..T....A.CT.....G.C....  592642031
0        593898797                      .......T..T.....A.......A..GGT....A.T..G  593898758
0        601222880                 ................A....A...GA.....A.C...G..T..G  601222836
0        601658441                 ...............T.A...A..T.....T.T.T.T.G..T..G  601658397
0        611800809                      .......A.CT.A...A............T...G..T...  611800848
0        612649248                      ......G.............CA.A...A.C...GA.T...  612649209
0        625747837                      ............A...A.T....A..T.........T...  625747876
0        627388289                 ....-................A...A......G.C...G..T.TG  627388246
0        631419754                 ..T..................A....C....CT...A...CT..G  631419710
0        632768193                     ..........AG....AA..........A...A.GA.T...  632768153
0        641465321                      ..............A.A...A.....TT...AGG..T..G  641465360
0        641469894                      ...........A..A............A.C......T.GG  641469933
0        644416003            ....T.A..C.......................T.ATG.A.T..A.T...  644415954
0        655737687                     ..G.............CAG......ATT..A......T..G  655737727
0        656437134                      .....C.T.......AA....AC....G.....G..T.G.  656437095
0        666321267         ..A..A....GTC.........AC.....A..T.......ACC...G..T...  666321215
0        675265939                      ..........TG..A.A........TCA.TG.T...T..G  675265978
0        677386542                    ............T...TAA..........A.C..G.T.C..G  677386583
0        683043698                      ...............AA..........G.T..C.A.T..G  683043737
0        690198612                                ......A..........A.CG.---.G..G  690198586
0        694541769                 ....C........CA..A...A..........G.C.AC.A.T..G  694541813
0        694714898                    .......G..........A...C.....TA.C..GG..G..G  694714939
0        695029645                                            .....A.A...G..T..G  695029628
0        704075187                    ............CCA...T.......A.C.......AGG.G.  704075228
0        707900332                      ................A.GTCA.....A.A...G..T..G  707900371
0        709329316                    ............GA....A.........T.G..AGG..T..G  709329357
0        710161133         ..A..A.T....C................A..........A.TGTTG..T..G  710161081
0        724772481                 .....A.A.......T.....A....A..T...GT.TCG..T...  724772437
0        726087543                    ...............G..A.........C...GA..T.CTTG  726087502
0        728269332                    ..T...............A...CA....G..T.A.G..T..G  728269373
0        741516629                    ....A.............A.........T.....GGT.G..G  741516670
0        18308880                       ................A..T...AC.T....T.G.AT..G  18308841
0        47834830                                      ......-.....-.T......T..G  47834852
0        59280777                      .............A...A..........A.C..-..GC..G  59280816
0        60222090                   ...........TG.......AC..AA..T.C.....C.C.G..G  60222047
0        90378534                       ................A.......A..-----T......G  90378568
0        113315260                                            .....-.T...G..C..G  113315276
0        156829737                                            .....-.T..G...C..G  156829753
0        241913060                    ...........AC...ATA......A..CT...A.GA.T..C  241913101
0        325281890                                                        ..C..G  325281895
0        370776020                                            .....-.T..G...T...  370776036
0        384129621                    ............G.....A......A..-..TCAGT..G...  384129581
0        500646043                      ................A.......--.G.A.T.T..T..G  500646006
```
