## Supplementary File S1B for "Recurrent erosion of *COA1/MITRAC15* demonstrates gene dispensability in oxidative phosphorylation": Supplementary_File_S1B.txt (part 24 of 732)

```
0        539724229        ...A..A.T......C.......AC....AA....A.A...GGC.T.G..T...  539724282
0        556667400                                                        ..C..G  556667405
0        564126095                                            .....-.T...G..C..G  564126079
0        589996116                     ...............AAA.........C.........G..G  589996158
                                                                      \         
                                                                      |         
                                                                     AA
0        613653596             ......T.-......G..TT.....A..T.......G.T..T...T...  613653643
0        648938459        ...A..A.A....-.........A.GACA............A.C......TGTG  648938511
0        694242474                   ..............AT.A.A.......T..G....G.AA....  694242518
                                                                  \             
                                                                  |             
                                                                 CT
0        704341574                  ...........T.A.A...AA..-..-...TG.T.....G....  704341532
                                                                      \         
                                                                      |         
                                                                      C
0        707961057                                            .....-.T..G...C..G  707961041
0        719406160                     ............G....A..........-.AT.GT..T.TG  719406199
0        341731965                      ...........................-..T..G..T...  341731927
0        37450264                       ................A............A.....AT...  37450225
0        457960623                       ...............A.....T....A.....GA.T...  457960585
0        474686677         .....A.T...TG................A..T.......G.C......T..G  474686625
0        74292959                        ...........C..AA..A......C......G.G..G.  74292997
0        81979214                     ........G.....A...A.........C..A...GC.T.G.  81979173
0        381725939                       ...........A...A.........T........CT...  381725977
0        504311563                       ........T......A..........G.A......G...  504311525
0        48085009                   ..............C....AA..........A..T..G..T...  48084965
                                         \                                      
                                         |                                      
                                         C
0        39745197        ..........--..C................A..........G.C......TC.G  39745143
                               \                                                
                               |                                                
                              CA
0        388832693                     .................A..T.....TC.....--..T...  388832731
0        689235435                  ....-.....CT........A..........A.TG..G..T...  689235393
0        696591475                    ..................A..........-..CCG...T..G  696591515
0        34081464                        ........A......A..........G....GG..T...  34081502
0        97670789                        ...............A..........A....T...T..G  97670751
0        199242263                     ........T.......AAG.............A....T...  199242223
0        272514471                       ............G..A..T.......A.C......T..G  272514509
0        309947509                       .........T.....A......A...G.C......T...  309947547
0        319116875                     ...........G.....A........TC......G.....G  319116915
0        386599233                     .................A.........T..AGT...CT..G  386599273
0        405185691                       ...............A.......A.TG........T..G  405185653
0        434236154                 ....C.......T........A........T.A.C..C...T..G  434236198
0        497954200                       ...........A.A.A..........G.....G..T...  497954162
0        695991836                     ..........C..T...A..........G.C...G..T...  695991796
0        726791452                 .....................A..........AGC.....CT..G  726791408
0        51184545             ..A.....TC.C..............A..........A.C.....CT..G  51184594
0        85441570                   ...C..........C.....A.......----.T...G..T...  85441531
0        193025197                ...T..............A...A.........CA....GG.AG...  193025152
0        433499254               .................T...-.A......A..TG.....GC.G...  433499299
0        9151550                    ....-.........T.....A..........T.C..CG..T..G  9151508
0        29180086          .....A.T.G..................AA..........A.C..TG..T..G  29180034
0        36568497                    ...................A...CA....T.......A.CG..  36568539
0        64413434                      ........TG...A.A.C........A.A.C..T...T...  64413474
0        98793084                        ...............A.....GA..TTT.......T...  98793046
0        101540427                    ..................A..........-..CA....T..G  101540387
0        112896720                   ...T...............AG........T.........T.G.  112896762
0        163297806        ......A.....TC.......A......A.A..........A.C...G..T...  163297753
0        196906608                  ....-......T........A......A.T.G.C...G..T..G  196906566
0        329675842                     .................A.........C..AG..T.C..C.  329675882
0        345363701                    ...........TG..G..A.......A....A......T..G  345363660
0        370810800                    ................A.A..........-..CATG.....G  370810760
0        371234453                     ...........................C..AG.....T...  371234413
0        374082476                     .............A.A.A.........T...G..G..T...  374082516
0        383716075                     .................A..........G.C..G...TC..  383716035
0        385626049                       ...............A......AA..A....GGT.....  385626087
0        389930780                   ............T...G..A......A..C......G..G...  389930822
0        395063000                      ..........C.A...A..........A.T...G..T...  395063039
0        429848901          ....A.T..........G....T.....A..........A.C...G.AT...  429848952
0        448806796                    ..................A..........-.AT.GG..G..G  448806756
0        475526598                       .....GTG.....A.A..........G........T..G  475526560
0        482983363                       ......T........A...A......GGA.....GT..G  482983401
0        487981647                       ..C......T.....A..........A.C......TT.C  487981685
0        494568644                    .........G........A..........-....GGA.G..G  494568684
0        562243165                      ...............AAG.....A.TT......G..CT..  562243126
0        579021346        ...A..A.T............T........T.C.......TG........T..G  579021399
0        583756394                    .........T........A..........-..CAC...T..G  583756354
0        585171569        ...A..A.T.....................A..A......TA......A.T..G  585171516
0        590901621                     ................TA........T..........T...  590901581
0        651351205                       ..............AA..........GGC...G.....G  651351167
0        656543933                 ....C............A.A.A.........T..C...G..C...  656543977
0        664666826                      ..........C.....CC....G....G.A......T...  664666787
0        674611567                     .................A......A..CT..G.....T.C.  674611607
0        694780493                      .....C....G...A.A..........G.....G..T..G  694780454
0        694792233                    .........TG.......A..........-..CA.G..T...  694792193
0        695174250                    ..............T...A..........A.C..G.T....T  695174291
0        741050645                 ....C.......T........A....A.....G.C...TA.....  741050689
0        27341088         ...C..G.T..T..................A..T.....--....C.GC.T..G  27341037
0        29120155                      .................A.......T..-..CAGG..T..G  29120116
0        35378657                        ..............AA.........T...G...T.T...  35378695
0        71320032                     ..................A....A..A.-..TCTGG.....G  71319992
0        126636076                    ..................A.......A.T...GA....T..G  126636035
0        199780957                     .................A..........-.ACT.G..T..G  199780996
0        341659816                    ..................A.........-..ACA.G..G..G  341659776
0        392118377                     ..............G..A..........-.ACC.G..T..G  392118416
0        444676123                    ............G.....A........T.A.C.-.G..G...  444676083
0        694714456         ..C..A.T..T.C................A.G.A.C....-.C........T.  694714405
0        706281820                   ........C...A......A.........C..A.T...GT..G  706281778
0        712343491                 ..............AT.....A...CA.....G.....G..TT.G  712343447
0        5851215                      .............G..A.A..........-.AT.G...G..G  5851255
0        25599524                     ..................A..........-..CA....T..G  25599484
0        93525981                   ....-...............A..........A.C...TT....G  93525939
0        107119115                    ....C.............A....A.....-.ACT....T..G  107119155
0        111609799                    ..................A......A...-.AT..G..T..G  111609839
0        112145606                     ............C....A...A.....-T........G..G  112145645
0        122396115                     .............A...A..T......CA.CG.....G.T.  122396075
0        577243663                    ..................A........T.-.AT.....C..G  577243623
0        600483655                  ....-...G...........A..........A.C......T..G  600483697
0        648625487                  ....-.........T...A.A....A...A.A.C.T....T...  648625529
0        6144020                         ...............A..........-.AT.G...G..G  6144057
0        9119263                      ..............CG.AA.........T..T.A.G.GC..G  9119304
0        19051749                      .................A..........-.AT.GG.....G  19051710
0        20376115                 .............T...AA..AA.........C..A......T..G  20376160
0        20379487                      ........TT.......A..T.A....C..A...G..T..T  20379527
0        21949804                        ......T.......AA.......AT.A....T...T...  21949842
0        28211891                        ...C....A..T...A........G.G........T..G  28211853
0        35951859                       ................A......A..C..C...G..T..G  35951898
0        60222903                      ............GA............TC...G..GACT..G  60222943
0        84324055                        ..............AA................GT.C...  84324093
0        95301449                      ..C............A.........ATTG.....GA.G...  95301409
0        140323538                    ...........A...GA.A.........CT......A.T...  140323497
0        142493314                     ................AA.....G.A.C......GA.G...  142493354
0        150297081        ...A..A.T.....................A........T.A.T..GG..T...  150297134
0        153523471                     .................A.........C..A....A.G..G  153523431
0        176043053                     .................A.C........-.AT.GG.....G  176043014
0        201538267                  ...............C....A.........T...GA.G..T..T  201538224
0        204435571                     ..........C..A...A........TC..C....A....G  204435611
0        207313517                     .....C.GA.A......A.................A.G..G  207313557
0        219278390                   ..C....G...........A......A...G.A......T..G  219278432
0        246861380                    ....C....TC.......A................TT.T...  246861421
0        246960807                        .............AA......AT...........TT..  246960844
0        257552942                    ..T............T..A....A.AT.C.........T..G  257552983
0        268518127                     ................TA.........C..A...GA.TGC.  268518087
0        305092453                        .............AA..T.....TT......GA.....  305092416
0        309521674                      ..............A.AT.......TT.......A.G...  309521713
0        311282879                  ..................A.A.........C......GAG.C..  311282922
0        338232420                ......T.A.............A.......A.CT...C.GA.T...  338232375
0        339554562                      ...............AAG................AGG..G  339554601
0        340000114                  .................T.AA..........A.C......T..G  340000071
0        343092819                       ...............A.................A.T..G  343092781
0        345154332                    ...............G.AA.........C....C...GG..G  345154291
0        347974523                    ..G....G.........AA............T...G..T...  347974482
0        349735254                      .......TG.......A..G...A............T..G  349735293
0        355305363        ...T..A..............T........A..T.......G.C.....GT..G  355305416
0        355756084          ....A.T...........T.........A..........G.A...G..G..G  355756135
0        366508450                       ...........A...A.......A..A.C....A.T...  366508488
0        369606253                       ........AG.....A.T.......T......G..T..G  369606215
0        384263948                     .................A..A......T......G..T..G  384263988
0        405097171                      ................A....A...TCT........T...  405097132
0        414677326      .....A..A................T.....A.........AT......GT...TG  414677271
0        416149695                     ........T..C.A...A.C.......C...G....CT...  416149735
0        432916053                    ..T...............A.........C.T....G..T..G  432916012
0        454314591                       ...........A.A.A..TG...T.T..A......T...  454314553
0        455423682                    .......C.................A..C......G.C...G  455423638
                                                                       \        
                                                                       |        
                                                                     GTG
0        459808517        .........T..T.............A...A.....G.T..-..T.G...G..G  459808574
                                       \                                        
                                       |                                        
                                   CTAGA
0        464916809                   ...............T...A.......ATC....A....T...  464916851
0        476875832          ....G.T....C................A.......AT.T........T.G.  476875883
0        495699957                       ......G..T.....A..........A.T...G..G..G  495699919
0        516509885                       ......T..CA....A..........GCC...G..G...  516509847
0        554517770                       .....T..C......T....A.....A.A.AG...T...  554517808
0        571349811                      ..........T.....A..T.......A.CG..G..C...  571349772
0        571639551                    ................A...G......--..A.C....T..G  571639512
0        578725629                     ..........AG....TA..........G.C....A.TC..  578725589
0        583814469                    ..................A..........A.ACA.G..T...  583814428
0        584112012                       ...............A..........G.C...G..T.T.  584111974
0        590307918                   ...................A..T......C......CA.T...  590307876
0        648494668                       ...........A..AA.......ATCT.......G....  648494706
0        665615386                       ...............C........T.T....G.A.G..G  665615424
0        676011835                     .................A........TC.........T...  676011795
0        687236938                     ..........T......A............C...G.GT..G  687236898
0        692811916                   ..C................A..........GG...C.AC.G..  692811874
0        696487180                     ..G..............A.........T...G.T..GT.G.  696487140
0        708964401                   ...........T...........AA....T..C...G.CT...  708964443
0        709533163    ...T...A......C..-................A........TTG......A.T.CC  709533220
                                \                                               
                                |                                               
                                A
0        710082854                       ..........GC...A..........AG....G..G..G  710082816
0        711964086                  ...C...............AA..........G.C...G..T..G  711964043
0        715968432                       ...........A.A.A.T.CC.....G.A...G..T...  715968394
0        726722611         .....A.T.....-......T......A...CT......TA.A...G.G....  726722662
0        726987180                     ...G............TA....A....C.......C.TC.G  726987140
0        736237071                       ...............A...G......A.C..G.T...GT  736237109
0        738034928                     .......G..T..A...A.........TG......TGTC..  738034968
0        738284561                    ........G...T....AT..T.......G.C...G..T...  738284602
0        745210907                  ..T............GC..............GTC......GG..  745210950
0        9356775                 ..T....-...............A..T.......AT.G..G.CT..G  9356820
0        25439391                      .............A...A.......----.C.AC...G...  25439427
0        158373715                   ..C...........G..A.A.......A..-..CC.G..G...  158373674
0        189388144                   ...................A....AT....-.AT.G...TGGG  189388103
0        193412354                        .......A......A........G.-..T..GA.T..T  193412390
0        392651743               .....-................AAG.....A..C.T.....A.G...  392651698
0        422430611   ...........A..-...C......T......TA.A.........TG..G..GA.T..G  422430670
                           \                                                    
                           |                                                    
                          TG
0        524966482                       .......CA....A..........TC......TT.T..G  524966520
0        662264250            .....CAG..................A..T.......-..CA.GT.T...  662264298
0        738886474                        ..............A.......AT.-.T...G..T..G  738886438
0        6562040                         .........T.....A..TG......A.C.....CT..G  6562078
0        7668524                          ..............A..........GGC...G.C...G  7668487
0        9883383                    ....-......T..T.......T........A.CT..CT.T...  9883341
0        20858231                       ...A.A..........A........T.A.C...G..T..G  20858192
0        36609726                        ...............A...G......T......A.G..G  36609764
0        42973323                     ..................T...A....TT..C...G.G...T  42973282
0        54189960                        .............A.AT.........-GC......T..G  54189997
0        55882244                        ......G..T...........G....GGC...G..G..G  55882206
0        57834905                      .........T.......A............A.A....TGT.  57834945
0        71643745         ...A..A.T..............A......A.C....AA..A.C......T..C  71643692
0        73254458                        ...............A.......A.C...GATG..T...  73254420
0        74996133                        ......T........A..........G.C.T.G..C..G  74996095
0        84601283                     ..................A.........TT...T.T.AG..C  84601242
0        84618716                     ................A.A...G...AT.A.C...GT....G  84618757
0        90244142                      ...G.............A.......A.C..A..T...TC.G  90244102
0        92260593                     ..................A........TCT.......CT...  92260552
0        93340907                     ...G.........CA...A........TCA......A.T..G  93340948
0        115842623                       ............T..A..T.....TG...G....AT..C  115842585
0        127722977     ..T...C....T...T.................A..G...A...G.C...G..T...  127723033
0        139551521         ..A..A.T...............C.....A......A...G...A.G.CT..G  139551573
0        141871631                       ...............A..........A.T......T..G  141871593
0        150595684                      ................A.........T..A.C.G....T.  150595645
0        164027097                     .......G................A..TA.C.A.GT.T..G  164027057
0        169578271                       ...........A...A........A.G.CCA....T..G  169578309
0        170382875                       ...............A........A.A.C.....AT..G  170382913
0        187135779                     ........T....A...A........TCA...A..A.CC.G  187135739
0        203110227                     ................CA..TCA....T........CT...  203110267
0        208074926                ................CA..A.A.........C......GT.TG..  208074881
0        220847369                       ...............A.........C.TA.A.GA.T..G  220847331
0        223737072                     .....C...........A.......A.....GA.T.GG...  223737032
0        227815310                    .......C.T.-......-........G.A.T......T...  227815349
0        245246284                       ....C.T.......AA........T........T.TG.G  245246322
0        247675594                    ...........AG..G..A..........-.TCTC......G  247675634
0        249324841                     .................A.T......AC....A.GCC....  249324801
0        252783634                    ..............A...A...A......A.ACAGG..T..G  252783593
0        254133553                      ......G.T.C...A.A..........T....C...T...  254133592
0        262091154                     ......C........T.A.T.......CT......A.....  262091194
0        292933865                  ...........A....C.A.A....A....T......G..T..G  292933908
0        300438253                  ..T..C............A.A..T.....AC....A....T..G  300438210
0        302600775                     ......C...A.A....A..T...........A.G..T..C  302600735
0        309595892          ....A.T....C..........TG....A.........TG..GA.G..T...  309595943
0        318496889                    ..................A..........-..CAGG..T..G  318496929
0        321216878                     ..........A.....AA..T......C..C....C.C...  321216918
0        331402806                     ...............A.A.........T...G..G.GGT.G  331402846
0        334433587                       ......T......A.A..........G.T..C.AAG..G  334433625
0        340070300                      .............G.AA........G.ATC......T..G  340070339
0        346832231                     ........T........A..........A.C.ATGT.T...  346832271
0        347883734                     ...C.............A........AC..T.....GG..G  347883774
0        352197957        ...A....T.....T............G..A......TA..A.TG..G..T...  352197904
0        367547846                       .....G.........AG...A.AT......A....G...  367547884
0        377490371                   ..............G...AA.........T......TAG.C..  377490329
0        382356516                  ....-...............A..T....T.TG.....G..T...  382356474
0        389011001                    ...........T..A..............-.TCA.G..T...  389010961
0        397605941                       ........AT.....A..........A.A.....G...G  397605979
0        400833889                    ...........T......A..........-..TAGG..T..G  400833929
0        404802746                       ...............A..........G....C..GT..G  404802784
0        420845097                     ...............ATA........TC...G....AT...  420845137
0        425774095                ..C...T........C....A.AC........C....T.G..C.T.  425774140
0        434299733                      ....C.CT....A...A......TC..G........T..G  434299772
0        445469423                     ..............G..A...A..T......G...A.T..T  445469463
0        446794675         ..A..G.T....C..........T.....A...CAG.A..A.C......T...  446794727
0        464920690                     .............AG..A...C.....TT..G.....T.GG  464920730
0        465787687                    ..................A..G......CT.....GA.T..G  465787728
0        486832924                  ....-............T..A......AA.TG.A...G..T..G  486832966
0        506999129                       ...............A....A.....A.C......T..G  506999167
0        507778013                       ......T..T..G..A............C......T..G  507777975
0        541954873                     ................TA..T....A.T...T...A.G..G  541954913
0        561378016                       ...............A.........GG.C...G..T...  561378054
0        562208093                     ...........G.....A.........C......T..C..G  562208053
0        563918882                 ...T.................A....A..A..G.C.AG...T...  563918927
                                                                     \          
                                                                     |          
                                                                     C
0        566192494                       .........T.....A.G.CA.....A.C......T...  566192456
0        575084412                  ....-..A.A....T.....A....A...T.G.C...G.CT...  575084454
0        577598733                    ...........A....A.A.......T.C.........T..G  577598774
0        579169031                      .........A......A......C...G.TG..G..T..T  579169070
0        581622237                     ......G.T......A.A.........C.CC...GA.T...  581622197
0        586928803                     ................AA..T....A.CA...A..A.T..G  586928843
0        589788432                      ....G...........AG.T.......T......T.T..G  589788471
0        603609991                     ........G.A......A....T..T.T.T.....A.G..G  603609951
0        605186697        ...A..A.T...T.................A..........G.CC..GA.T..G  605186750
0        623753463                       .........T.....T..T.....A.GGC......T..G  623753501
0        626477801                    ...............G..A.........CA..T.....G...  626477760
0        627788170                    ..................A...C....--..A.T..C.T.TG  627788131
0        646719798                     ...C......T.....AA........T.A.T...TA.T...  646719838
0        653623850                       ...............A.......C.T....T...GC...  653623888
0        653884326                    ..................A........T.-.AT..G..T..G  653884286
0        683454727          ....A.AG....................A..........AGC...CA.T..G  683454676
0        688933038                        ....T.........A.......T.CA.T......G..G  688933001
0        693090695                     ...............T.A......A.T.G.T.....GG...  693090735
0        695821710                        ............A.AG.........T.A....TCC...  695821747
0        701250173            ..A......-...............AA.......A.TAG...C.C.T...  701250221
0        701437692        ...A..A.A.....................A..........G.C..C.T.T..G  701437745
0        709203557                    ..................A.G........-...AGG..TT.G  709203517
0        711952052                     ............G...AA.......A.C....A.G.....G  711952092
0        25938253                  ............G........A...........CA......T...  25938207
                                         \                                      
                                         |                                      
                                        TT
0        133392627                     .................A...A......-.AT..GT.T..G  133392666
0        160447851                    ............T.....AG..A..A.T.G-.T.G...TC.T  160447811
0        199135672                    ...............G.AA....A.....-..CAGG..T..T  199135712
0        210936392                     .................A....ACA...-.AT.GG..T..G  210936353
0        228204310                    ...........A.A....A...A.....T..A.....CT..T  228204351
0        243537048                                                     ..G..C..G  243537056
0        254982265                     ............GA...A..........-.A..GG..T..G  254982226
0        317433035                     .................A......T...-.AT..GT.T..G  317433074
0        354861263         ..A..A.T....CT.........T.....A......AA..GGC...G..T..G  354861315
0        366535367         ..A....T..T.C....C....TG...A.A.......A..G...A....G...  366535315
0        371037451             ....C.T....G...........A.A..........A.A.A.G..T..G  371037500
                                         \                                      
                                         |                                      
                                         C
0        414766144            .....TAG...........T......-.....G.A..-..CA.G..T..G  414766097
0        530040106                   ..............CA.....G.....T.CTG.G..GA.T..G  530040064
0        582105137                     ................AA...A......-.AT.GG..T...  582105176
0        583957331                    ..................A.........-..AT.GG..T..G  583957371
0        632893815         .....A.T.............T.T.....A....C.A..CA.C...T..T..G  632893763
0        684027077                     .................A..........-.ACC.CA.T..G  684027116
0        687786587                  ........A..T......ATA.......C.T.....G...T..G  687786631
                                         \                                      
                                         |                                      
                                         C
0        704081252        ......A.T.....-.............A.A..TAA.....A.C...GA.TT..  704081305
                                    \                                           
                                    |                                           
                                    C
0        720500791                                                     ..G..G..G  720500799
0        970210                      ...................A..T....ATG..C....A.T..G  970167
                                         \                                      
                                         |                                      
                                         T
0        44689470                   ....-....G.A..................TG.C...G..TC.G  44689512
0        50568548                   ....-...........A...A..T......TG.....G..T..G  50568506
0        52981293                   ....-...........A...........A..T.T...TA.T...  52981251
0        73104620                     ......A...........A..........-..CAGG..T..G  73104580
0        107827788        ....C.A...A..C................A..T....ATT......G.C...G  107827735
0        120206348                     ..............TTAA...CA..T..T.T...G..T...  120206388
0        171373756                    ...........A....-............-.A..GG..T..G  171373795
0        194272528                  ....-...............A..T.A..CTGG..G.....T...  194272570
0        340743208                    .......G.T........A........T.-..CA.G..T.CG  340743168
0        344103225                    .................AA......A...-..TAG...T..G  344103265
0        360521030                  ....-........AT....AA..........T.T....A.T...  360521072
0        370855820                   ...................A.......T.----T..G..G...  370855859
                                              \                                 
                                              |                                 
                                              T
0        392215660                    ..............-...A...CA.....-..CAGG..T..G  392215699
0        398108901                  ....-.............A.A......A...G.C...G.....G  398108943
0        411739867                        ........T.....-.......A..A.T..GC..T..G  411739831
0        487665222                    ............C...A.A..........-.AT.GG..T..G  487665182
0        667051697                    .................AA.....------...AGG..T..G  667051662
0        5069516                         .......CAG....AA..........G.C....C.C..G  5069478
0        16447976                     ..A......TTA......A.............CAGG.C...G  16447935
0        17821736                      ........T....A.A.A......A..C....AT...T..G  17821696
0        20863366                      ........G........A.C....A.TTT.A...GA.G...  20863406
0        24780350                        ...........T...A..A.......A.C.AGG..T..G  24780388
0        27278674      ..A.....GA.T..A..................A..T....T.TGG....G..G...  27278730
0        30290728                        ...............A....A..A..A.C..GGT....G  30290690
0        41328234                      .......CT...................-T.CA.TA.T..G  41328273
0        43046245                     ...........T......A..........A.C.ATTT.T...  43046204
0        43046404                     ..................A..........A.C.TTTT.T...  43046363
0        43046563                     ...........T......A..........A.C.ATTT.T...  43046522
0        43046722                     ..................A..........A.C.TTTT.T...  43046681
0        43046881                     ..................A.......A..A.C.ATTT.T...  43046840
0        46441217         ......A.T...........GTG.......A........TTG...A..C.T...  46441164
0        46694284                      ....C...T....A...A........AC..T...T..G..G  46694324
0        46852030                       ..........GG...AA..T...A...A.C...GA.T..G  46851991
0        70427055      ..T...A..A.T....C................A..T.A.A...GGC......T...  70427111
0        78202234                     .........T......TAA................G.CT.GG  78202275
0        86691875         ...A....T....CT...A...........A........T.G.C..T..GG..G  86691928
0        96848163                         ...A..........A........T.A.C...GT.TG..  96848200
0        97169668                        .........T.A...A...A......A.C...GA.....  97169630
0        103078681                     .............T.A.A.......A.C...GA.G......  103078721
0        104253580     ..A...A..A.T....C..............A.A..........GGC..TG..T...  104253524
0        114209454                    ..T.........C....TT................GA.TG.G  114209413
0        118951074                    ..T....AG.......A.....A...C.T...GA...CTC..  118951115
0        120528892                     .......CT.AC...A.A............A....A....G  120528932
0        156454765                     .......T....G..A.....A....TCT...A.G.....G  156454725
0        157308825                    ...........A..A...A..T....T.CA.AT...T.G..G  157308784
0        160802051                      .......T.A.........T....AT.T.....T..T..G  160802012
0        162408519                    .............G..A.A.........CT..T..TA.C...  162408560
0        171558503                       ...A.G.....A.A.A......A.T.A.C...G..T...  171558541
0        172076391                       ...............A..........G.C..CGA.T..G  172076429
0        182266639                .............T........A...CA..A.T..C....A.G.C.  182266684
0        188126643                       ...............A.T.A..A...A.C.AG...T...  188126605
0        191967548                       ......T.....T..A......A...A.C...G..T..G  191967586
0        208511789                                                     .....T..G  208511797
0        218654955                     ........T..C...............C...G..G.CT..G  218654995
0        219153370                    .................AA..T....A.C......GAAG...  219153411
0        226324404                  ...C..........T.....A........TGGGT..T.C.T...  226324447
0        226571439                  ................ACA.A......A..CT....TGA....G  226571482
0        246126157                    ..............T...A.......A.C..C.T..A.T..G  246126198
0        269151768                     .................A..........-...AGG..T.GG  269151729
0        269618335                  ....A......A........A...CA....T....A.TT.G...  269618378
0        293416262                   ..............GA..AA.......AAC......G..T...  293416220
0        319752097        ...A..A.T....C.T..............A....T...T.GGC...G..T...  319752150
0        325691330                  ..........G..TT.....A........T.G.C...GA.T..G  325691287
0        328723097                   ..............A....A.GT....A.C..A.AC...T..G  328723139
0        343539049                  ...C..............-.A..T.......ACT..C...T..G  343539091
0        343542797                 ............T..TG..A.A.C..........C...G..TG.G  343542841
0        348341583                                                     ..G..C..G  348341591
0        348769714                     ................AA..T....CTCT.....T.G...G  348769674
0        353605494                         .............T........TGT.....GT.T..G  353605458
0        368019184                     .............A...A..T......C......G..T..G  368019224
0        378061885                     ........T......A.A..T.............GACT...  378061845
0        378204526                     ........T........A......A...A.T..GGT.T..G  378204566
0        383839446                    ..................A......A...G.C.AGG..T...  383839487
0        386781845                     ................AA..........-.AT.GG..TG..  386781806
0        386887741                     .............T...A.G.......C....A.G..T..G  386887701
0        387350471                  ..T........T.A.GA......A.....TG......G..TCC.  387350428
0        390680174        ...A..A.T....C................A....A..A.TG...A.G..T..G  390680121
0        392271293                 ...T...........C.....A....A.....G.T...G..T..G  392271337
0        399036133                       ...........A...A..T.......T.T...G..G..G  399036171
0        408165722          ....A....T.C...........A....T........GT....TG...CT..  408165671
0        409122643                       ...............A......A...A.C.A.G..T.C.  409122605
0        414088130                     .............A......TC.....T.TT...G.AC...  414088090
0        414419765                        ..........C...A.......A..G.C....A.T..G  414419802
0        415867112          ....A......C................A.......A..A.C.ATG.CT..G  415867061
0        434314319                      ...............AA......T..T..A.....CC...  434314358
0        444490833                       ...........A...A..T.......G....C...T..G  444490871
0        451340303                    ...........CT..G..A...A...C.C.......TAG...  451340262
0        451963137                     ...C......A......A.......ATC...G..GA.C..G  451963177
0        456618222                   ...............A..AA.G......TT.....C.C.C..G  456618180
0        461552750                  ..T.......GT...G....A..........G.C...GA.T..T  461552707
0        462205093                     ..............G..A..T.....TT...GC.T.G....  462205053
0        465687565                       ....G.T..T.....A..........A.C.A.G..T..G  465687603
0        467226564                                                     ..G..C..G  467226572
0        470292453                     .................A......A.....A...GA.G..G  470292413
0        470607363                     ..........T.A....A.GA....A.CTG.......T..G  470607323
0        475294400                        ........G.A.A.A.......A..G.C...G..T...  475294437
0        476902182                       ....C....T.....A...A...A..G.C......TG.G  476902144
0        493454545                    .........T....C...A.C..............G.AT..G  493454504
0        510583881                     ........G....A.A.A..T...ACTT..T...T..G..G  510583841
0        511075319                     ........A.A......A..A..G...C....A.G......  511075359
0        511719787                       ......T..T.....A....A.A..T.......T.T..G  511719749
0        521148396                       ......T......A.A.....G..TCT.A....A.T..G  521148434
0        521844038                  .....C.......C..TT..A......AT.T..T...G..G...  521843995
0        530288268                     ......GG.....A.A.A........TC....C.T..T...  530288228
0        541814721                       .......G.T.....A..A.......A.A...G.CT...  541814759
0        546968700                       ...............A..........GGT.ATG..T..G  546968662
0        549821470                                                     ..G.....G  549821478
0        563894511                     .......T.....T...A.TA.......A.C..GGT.....  563894551
0        572797286                       .........G..GA.A.......C..A.A...C..T..G  572797248
0        577185844                    ..T.....T.........A..T.......A.C..GGT.T..G  577185885
0        584103621          ....A.T.G........C....CCA.A.A..........A.....GA.T...  584103570
0        589186873        ...A..A.G...T..CC............TA..........G.C...G..T..C  589186820
0        595019992                     ....G............A....A....C....A.G..T..G  595020032
0        611411945                  .............A......A......ACTT.......C.G..C  611411902
0        623276992                  .....TA...T.....A.A.A.......T..AG.G.........  623276949
0        627696058                      ................A.TTG......A.T..GG..T..G  627696097
0        631452560                     ........T......A.A....A....TG.....GA.T..G  631452520
0        649344989                     .................A.G.CA.....G.....G..T.G.  649344949
0        654766151                       ......T....A...A..........T.C.AG...GG..  654766113
0        655676255                                           ......AT.-..G..T..G  655676238
0        673918584                    ..T..............AA....A..A..TG...GTA.T..C  673918625
0        689777820                    .......-..........A..T.......A.C.-.G..T..G  689777859
0        697863433                      ..A...T..TT.....A..T..G....A.C...G.....G  697863472
0        705241301                    ..............A..AA.......T...TA.A.G..G...  705241260
0        710082459     ..T......A..-...--...............A..........A.C..TG..G...  710082406
0        724336182                      .........A...T.AA..........G.A...GA.GG..  724336143
0        725955030                       ......T.AT.....A.G........G.TG.....T...  725955068
0        728153160                   ..C................A........TC......G.GT.GG  728153202
0        729869453                     .............A...A..........G.A...GA.T..G  729869493
0        729947738                       .............A.A............C.A.G..T.GG  729947700
0        730350181                     .................T..A.......A.C...G....GT  730350141
0        741723526                     ...........C.C...A.......C.C.......A.....  741723486
0        21119541                .......T...............A.........C...-....GTT.T  21119588
                                       \                                        
                                       |                                        
                                      CG
0        75946996                  ..T.........TGT......A..........A.C..TG.GT..G  75947041
                                          \                                     
                                          |                                     
                                          C
0        147352488                   ...............A.AAA....A...A.A.C...G..T..G  147352531
                                         \                                      
                                         |                                      
                                         T
0        152646010                       ..C............A.......T.-..ACA.G......  152645973
0        175108609                                                     ...T.T..G  175108617
0        345941911               ....T..-......T........A....A..ATTG.....GA.T...  345941956
0        393369806                   ..C......G...G.A...A.........TT.....G..T.GC  393369848
0        403581100                                                     ..G..T..G  403581108
0        404167069                    ..T........A..A...-....A.A...-..CAC...T...  404167108
0        450393893                        ....G.....A...A.......C..-.C..G...TC.G  450393929
0        462102767                 .............TAT.A...A..TG...C.C.....CT..T...  462102812
                                        \                                       
                                        |                                       
                                        T
0        651853244                     ................A-..TG......A.C..GGT.T.GG  651853283
0        696877472                  ....-.........GA..A.A......CC.TG-..C........  696877431
0        736263883                                                        ..T...  736263888
0        338691                          .....G....G..A.A..........A.TGA.G..T...  338653
0        1665116                ..T...AA............A...A.C......T.G.CC..G..T...  1665069
0        3690720                    ..............T.....A.G.........G.G..G..CT.G  3690763
0        4186455                   ....C........TATG...AA..T...A.T.GGA......T...  4186499
0        5961861                        ...........G......G.C...T.T......GA.G...  5961900
0        10569762                      ...........GA...TA.........T.T..A.G..CC..  10569722
0        24193372                      ............G...AA..A..GCA.T..A..G..GG...  24193412
0        30959308                      .................A.........TA.....T.GT..G  30959268
0        33972618                         ..............A.......A.CT..G...T.T..G  33972581
0        47065527                     ..................A..TCA..T..G.C...GA.T..G  47065486
0        60770682                      ...C............A.....TG...CA...A.G..T..G  60770642
0        64724747                   .....T..G...........A.......ATTT.A....A.T.GG  64724704
0        66269099                     ..T...........A...A........T.-.ACC.G..T...  66269139
0        71085706                     .............G....A..........-..CAGG..T..G  71085746
0        79888348                      ..T.....T....A...AT.....A..TT..G..G..T..G  79888388
0        85639438              ..A.......T..............A.......TTT......TA.T..G  85639389
                                        \                                       
                                        |                                       
                                        T
0        88455564                     .................CA..TA...A.T......GAGG..G  88455523
0        108578093                    ..........CA......A..TG......-...AGG..T..G  108578053
0        113005951                     .............A...AC........C...GA.G..T..G  113005911
0        120443864                      ...............TA....ACA...G.T..C...T..G  120443825
0        129331789                       ......T......A.A.....T.A.TA...A........  129331827
0        129498803                     .................A.......T.CT.A.ACGA.T..G  129498843
0        130086122              ..A.............G...A...A........GT.CCG..G..T..G  130086075
0        136117113                       ......T..T.....AT.T......CA.C....A.T.GG  136117151
0        144766861                     ..........A......T.G....AATGAT....T......  144766901
0        146648626                    ...........A......A....A..ATTG....TG..T..G  146648667
0        148209890                     ..C......CAG.....A...........CAG..G..T...  148209850
0        153276257                       ...........A.A.A........T.A.AG..G..T..G  153276219
0        157167797                     ............G....A....A..A.CT.AGA..T.T.GG  157167757
0        161217334                     ...............AAA...CC...AT...T...T.T..G  161217294
0        163444583                    ..........TTC...A.A...AT.A.........T.GT.GG  163444542
0        164005366                      ....C...........A.........T.......A.T..G  164005405
0        164553297                    ..............A...A........AC..A.A.G..T...  164553338
0        178283405                       ...........A...A..T......T....C.G..T...  178283443
0        191890436                ...T.C.....GG.........A........TTT.C.T.GT.C...  191890391
0        193228588                     .............T...A.......A.C..AG...A.T..T  193228628
0        194329693                       ....C.G..T.....A..T.....TGG.C......T...  194329731
0        196907129                   ..C......GTG...C...A.........C.T....G..T..T  196907171
0        203327558                       ...........T...A..AG......A.T..C...G..G  203327596
0        204999446                     .........T...T...-........T.-..CA.GA.T...  204999484
0        219474429                     .................A....A....C...G.....T..G  219474469
0        224079841                     .......G...T.A..AA..........G-..C.GT.T..G  224079880
0        230365986                    .................AA........T.-..CAGG..G...  230366026
0        239509072                    ..............A...A..T...A..CT...A....T...  239509113
0        242940514                       ......T.TT.....A......A...G.TGA....T...  242940552
0        243474134                       ...............A....T.....G.C.A....TGGG  243474172
0        252493222                       ...............A......T..TGT..ATG..T..G  252493260
0        255300540                       ........T.G....A.........TG...AGG..T...  255300578
0        257556351                    ...........A.....AA..........-.A..G.A.T...  257556391
0        260719092                       .........T..GA.A....A...T.A.T...GC.T..G  260719130
0        270946669                       ........AC.....A..........GGC.....CT..G  270946631
0        274782759                       ......T..T.....A...CA..A..G.C...G..T..G  274782721
0        274852230                  ....-...........T........C..T..G.AT..GA.T...  274852272
0        276864389                       ...........A...A.....GA...G.CT..G..C..G  276864351
0        277859622                      ...G....G.T.....A..........G.C.AG..AT.GC  277859583
0        279814456                      ......G...T.A...A..T.....T.A.C...G..T.C.  279814417
0        300578369                       .....G...T.C......A....A..A.C......T..G  300578407
0        310103780                     ........TG...A...A..........A.C.AGGA.T...  310103740
0        320507534                 ..............AC.....A......CT.T.CC....C.T..G  320507490
0        340935622                     ...............A.A........TC....T.GT.TT..  340935662
0        343223084                    ...T............A.A..........-.AT.G...T..G  343223044
0        344662364                    ..................A..........-G.TA.G..T..G  344662404
0        346192218                     ............GA..T....C.....C......G..TG..  346192258
0        346354994                    ...........A..T.A.AG.....A...-.AT.GT.AT...  346355034
0        362610782                      .........T......A...CA.A...A.....GA.T...  362610821
0        365298197                     ........TTAG..T..A..........G.TG.....T..G  365298157
0        372339122                     ............A...AA....A..A.C......T..T...  372339162
0        372358112                    ..............A...A..A....A.C....A.G.GGG..  372358071
0        372428053                       ..A.....CT....AA..........A.C...G..T..G  372428015
0        377636358                  ...A.............GA.A..TCT....T.C.....TA..T.  377636401
0        377746561                  ...C...............T...G...AT.C......GA....G  377746604
0        379488653                  ....-.............A.A......A.A.G.C..GGA.T..G  379488611
0        382031914                      .........A......A......A..CT.....G..TTGG  382031875
0        382606558                      ................A....A..A.C...G..GA.T..G  382606597
0        387331639                       .....G.......A.A..T..G.A.T.T..A....T...  387331601
0        390189255                     .............A.A.A.......ATC.T.G..G..T...  390189295
0        390755039                     ..........A.....AA......AAAC....A.G..T.GG  390755079
0        391878272                     ......A.T.A......A.........CA.A.....GG..G  391878312
0        396790855                    ..T......T......A.A......A.AGT.A...GA.T..G  396790896
0        401234804                       ........A.A..AAA.G..........C.AGGT....G  401234842
0        401430964                  ...C.C............ATA..........TG....G.AG.G.  401431007
0        404193846                      ...........GA.T.A..TC.....C..T.A.G.A.G..  404193807
0        404814104                       ......T........A...C...A..G.C.A.G..T.TG  404814066
0        414417101                  ...........A....T.A.A..T.A....T......GA.G..T  414417058
0        414815828                    .............CA...A..T.......A.T..TGA.T..G  414815869
0        415947973                     ..C............A.A........ACT...A.G.A...G  415948013
0        416009261                     ..C............A.A........ACT...A.G.A...G  416009301
0        418146935                  ..T..T.....G.....T..A.......AA.AGT...GT...T.  418146892
0        434655582                       ......A.TG...A.A..........A.TG.G.T....G  434655620
0        439787707                  ...............G....A.........CTG..TT..G...G  439787750
0        442165290                    ..A......A........A..TCA..............T.C.  442165331
0        447122692                     ........T......AAAT.T....A.T....A.G..T..G  447122732
0        447512562                     ....C..........-............-.AT.TG..G.C.  447512600
0        458688711                  ...C...............AA.......A.TG.....G..T.C.  458688754
0        461197476               ......CA..............AA.......T.T.T...GG.....T  461197522
0        470549673                     ............GA...A..TG.....C.T......CT...  470549713
0        477632905               ...C...GG..............A........T...C...G.GTGC.  477632951
0        483841953          ....A.T..............ATG..T.A......A...A.C.C.G..T..G  483841902
0        485357425                      ...............AA..TA......G.C.....CT..G  485357464
0        486655610                     ........................A...T...T.GA.T..G  486655650
0        486831733                  ....-..........A.T..A......AA.TG.A...G.CT..G  486831691
0        487146792                     ................AA...A.....T....A.G..TG.G  487146752
0        487164159                      ..G.............A....A...TT........AC...  487164198
0        488713990                     ........T.A...C.AA..T....A.T....A....T...  488714030
0        491910524                    ...............G..A..........-..CACCA.T..G  491910484
0        493429223                     .......G....AA..TA..TG.....C...GA..C.T...  493429183
0        494973949                       ........A.....AA..........G.C.A.G..T..G  494973987
0        496586660                     .............A...A......AATCT.T...G..C..G  496586700
0        497934537                     ...............AAA.........T......G..T.C.  497934497
0        498214828            .....CC.........G....A.G..A...............C.ACT..G  498214877
0        498596312                  ....T...........A...A.........T...G..CA.T.GG  498596269
0        505221882                     ....C............A..T......C......GACC...  505221842
0        511059798                    ..T.............C.A....ATA...-.AT..G..T...  511059838
0        529203462                  ....T......T.T..AG..A........TC.....TGAAT...  529203419
0        534641889        ...A....T...T.T.........T.....A...AA.....GGC...G.GT...  534641942
0        542533785                       ........AG...AAA.......T.TG....GG..T..G  542533823
0        555715405                     ..........A..T.A.AG.........G.C...GA.TC..  555715365
0        564139667                     .............C...A.....GA..C......CA.TC.T  564139627
0        575250368                     .............A...A.....T.A.C....TTT..C.G.  575250328
0        578716952                       ........C....A.A..........ACC.A.G..T..G  578716990
0        589205534                        .............AA.......CTT.........T...  589205497
0        592449715                       ...............AC.........G.AG..G..T..G  592449753
0        602046404                    ..T............TA.A..T...AT.T...G..G..C...  602046445
0        603831647                       ......T........A..T.......AGC...G..TT..  603831685
0        605208789     ..A...A..A.....-........T.AT..G..A.....G....G.C....T.T..G  605208848
                                          \                                     
                                          |                                     
                                       AGAG
0        622569271                  ....T.........C.....A....A....CT.A.A.GA.G.G.  622569314
0        628379518                   ...T...........A...A..A.........AT...T.T..G  628379476
0        638571367                  ....T...C...........A..G.A.A.TTT........T...  638571410
0        646161448        ...A..A.T....CT...............A....A.AC.TG........TT..  646161501
0        648022978                    .................AA.CA...A...T.A.A.GA.T...  648022937
0        665831264                     ................AA.......T.C...G..G.AC..G  665831304
0        675082403                     ...............T.A...AA....T..A..TGT.T..G  675082443
0        675399184                       ...............A..........A.TCAGG..TG.G  675399146
0        684618694          ....A..............T..G.A...CT........T.T..C.G..T..G  684618643
0        696543635                     ......G.....G..T.A..G....A.C...G..G..TG.G  696543675
0        698527887                      ..A....T........A..........AGTG.CG..T..G  698527848
0        700970899        ...A..A.T...T..C..............A.G....A...G.C...G..TG.G  700970952
0        705708392                    ..............TGA............-T.CC....T..G  705708352
0        719292792                    ............G.AG..A....A..TTT..A..GT..TT..  719292751
0        719691384                                                   ....G..T...  719691394
0        735538531          ....A.T....C................A..A....A.CG.TG..G..T...  735538582
0        744530065                       .....G....AA...A.C....A...A.C.A.G..TG..  744530103
0        9520890                      ............T.....A...A......G.C......T...  9520849
0        67244991                    ..C...................T.......G.....G.C...T  67245033
0        419469501                     .................A.........C...G..T......  419469541
0        444953748     ..T...A..A.T..T..............A...A...A......-.C......T..G  444953803
0        610669796                   ............T......A..........A.T..GG..T...  610669838
0        200125548                    ..................A.........C...G....GT..G  200125507
0        8371430                      ..T...............A......A...A...-.G..T..G  8371390
0        205471842                    .................AA..........---.AC...T..G  205471880
0        579169437            ..G.....-.................A..G.......A.C.-....T...  579169484
0        82913384          ..A..A.T......T..............A..........A.T...G..T...  82913332
0        84535819                         .........G...TA..T....A...........G...  84535856
0        229349488                   ..C..........T.....A..........A.C..C...G...  229349530
0        249165247                    .......G..........A............-T.GG..T...  249165287
0        294779765                      ................A....C.....G.C....A.T...  294779726
0        381750691                   .................A.A.........C..A...G..C..G  381750649
0        689323041            ..C..T.G......G......G....A..........A.C.-.G..G..G  689322993
0        245232745            ..A......C.........C..A..AA........TGG.....GA.T...  245232696
0        527086350         ..A.........-...C...........AA.........TT........T..G  527086401
0        3512698                        ................A............-C.GG..G..G  3512736
0        6795659                        .........A.G....A.........CAT......G....  6795620
0        36008768                      .................A.......A.C..TG..G.AT..G  36008728
0        37063949                       .....C...C...GAAA..........A.C...G..T...  37063988
0        56619276          ..A..A.T.....................A..........A.C...GA.T..G  56619328
0        98335674                      .......T...C.T...AG........T..C....A....G  98335634
0        139766780                  ...C..............A.A..........A.T......T...  139766737
0        150707378                        .....T.A......A...A............G...C.T  150707341
0        174301596        ...A..A.T....C................A..........A.....GA.T...  174301649
0        178113626            ....T...A.T......T.A...T..A............C...G..G...  178113675
0        212782568                   ............A....T.A....A..A.T...T...T.T..G  212782526
0        221947766                     ...............T.T..A......C.........T...  221947726
0        251564217                       ......T...A....A..A.....G...C......C..G  251564255
0        271120688                   ...................A.......A.C......GACT..G  271120730
0        293873020                        .....T.......AA........T.GC....G......  293873057
0        352292499                     ..........T......A............ATAT...T..T  352292539
0        370241668                         ............AA.........TT........T...  370241704
0        392309431                     ...C.............A.........T..A.C....T...  392309391
0        465118770                       .............A.C.G.......C........GG..G  465118732
0        473796297                   ...................A......A.TC.T.G.....C...  473796255
0        529316564                      .........ATCA...A..........A.C.....CT..G  529316603
0        605355447                      ............T.A.A.......T..A...A....T..G  605355408
0        648789578                        .....T........A.CA...A.........CA.G...  648789615
0        655238241                      ................A.G.......TG....GG..T...  655238202
0        674364351                        .............AA....A..A..G.A......T...  674364314
0        683065682                 ....C.......T.....GA.A.G..........A....A.T...  683065726
0        688810805                     ...A.............A......AA.T...G..GT.T...  688810845
0        696171078                        .............TA..........A.C...GC.T..G  696171041
0        697506034                 ...T...........C.....A..........G.C...G..G...  697505990
0        740403125                 ....C..........T.......CT.......A.C...G..T...  740403169
0        747492588                      ............A...A......AA..AGC......T...  747492549
0        92380550                    ...................A....C.....G.C.A..ACT..G  92380593
                                          \                                     
                                          |                                     
                                          A
0        188841195                     .................A..T.......A.A..-...T..G  188841234
0        246835107                     .................A.......A..-..CA.G..T..G  246835068
0        378175619                  .....-.....T..T.....A..........A.C..C...T..G  378175661
0        436390494                    ..T...............A..........A.T.-.G..T..G  436390454
0        590498187                     .................A..........A.T.-.CA.T...  590498226
0        694913111                     ...........T...A.A...A........C...G..C..G  694913071
0        64920443         ...A..A.T......-..........A..A...........A.....G..C.TT  64920496
                                      \                                         
                                      |                                         
                                      T
0        65648098                     ............G.....A..........-.A.C.G..T..T  65648058
0        110982303                 .................A...A..G...A..C.CA......GTT.  110982258
                                       \                                        
                                       |                                        
                                       A
0        176116857                   ............A....A.A...............C.T.T..G  176116815
0        201166092                    ..A...............A..........---.ATG..T..G  201166054
0        318922070                    ............G.AG..A..........A.A..-G..T..G  318922110
0        418856738        ...A..A.T..............A......A.C....TT.----......TG..  418856787
0        462470841                    ...............G..A..........-.AC.GG..TC..  462470881
0        529360098                   ...T.C...C....A..A.A.........C..A...G.A....  529360140
0        593044533                      ..............A.A.G......----.....A.....  593044568
0        701796384                  ....-......G..T.....A........A.G.T...G..T..G  701796342
0        708939577                     .................A........T.A.C.-.G..T.TG  708939538
0        6724506                       ...........T.A...A.......A.T..A..-T..T..G  6724467
0        25361868                    ...................A.G.......G......GAA.GC.  25361910
0        27612952                       ....CC..........A..........G.C..TGA.G..G  27612913
0        35761875                     ..T...............A........T.A.C.-....T..G  35761835
0        37667307                    ........G.........TA........GC..A..T.C.T..G  37667265
0        38326786                          ....T..T..G..A..........G.A..T...T..G  38326750
0        38505094                     ..................A.......A..A.C.-.G..G..G  38505134
0        41837344                         ..........A...A..........T.C..C..CT..G  41837307
0        54920619                       ............A...A.......T.T........G...G  54920658
0        55626563                        ............GA.A..........A.C...G..T..G  55626525
0        56423537                         ..............A........T.A.T...G..T...  56423500
0        58393120                     ............T.....A..........A.C.-.G..T..G  58393080
0        60611596                      .................A.......ATC.TA......C...  60611556
0        70715212                       .........AT.....AT.G.......A.T...G.CT...  70715173
0        71799180                         ..............A..............AC.A.T.C.  71799143
0        91979548                           ..G.....T...C......A....CTG..G..T..G  91979513
0        95872154                        .........T....AA...A......A.C...G..T..G  95872192
0        100811280                        ..........A..AA.......A.T......G..T..G  100811243
0        127933636                        ............A.A.........TG........T.T.  127933673
0        129591933                        .....T.......AA......A...A.C.....GT..G  129591970
0        152476373                        ...C..........A......A...A.C.TTTA....C  152476336
0        153755471                     ....C...T........A..........-..CA.G..T..G  153755510
0        155989923                    ..G...............A.......AACT.....GA.T...  155989882
0        159709433                 .....................A.......C.TT.A..G...C...  159709389
0        179210248                        ..........A..AA.......T.TA....C...T..G  179210285
0        186567957                  ....A..............AA.......A..A.TG..G..T..G  186567914
0        200951534                        ..............A.........TG..GA..T.T..G  200951497
0        212424661                      .......T......A.TG........T..C.A.G..T...  212424622
0        227145009            ......A.-.A...............A..........A.C..G.T....G  227145057
0        257934454                      ..............A.A..........A.C....A.T...  257934415
0        266480670                        .....T..G........G.......A.T......T...  266480707
0        269365717                      .......T..T...ATA..T.......G.A...G..C...  269365678
0        309957944                      ..............A.A..........A.C.....CT...  309957905
0        309980920                    .......G..........A.......T..A.T.-.G..T..G  309980960
0        310263492                       ...............A.......A.T.......A.T..G  310263454
0        324758583         ..T..A.T.....T.........T.....A....A.....G....C.A.T...  324758635
0        340161056                     ..............G..A....CT.AA..T....CA.....  340161096
0        341506808                 ............T.T......A..........G.T....A.T.GG  341506852
0        341943758                       ......T.A......A......A...AGC...G..T...  341943796
0        348623588                      ................A........TC.....GGT.C...  348623627
0        356238510                        .....G........A.....G..G.A.T...G..T...  356238473
0        367067010                   ..........T....A...A.......T.C....AG.A.T...  367066968
0        368889746                     ...C.............A.......A....A.C.G..T...  368889706
0        381782819                     ...............AAA.........C....T.G..T...  381782779
0        383325967                   ...........T..G....A.................AG...T  383326009
0        383958315                 ....CT.......TA......A....A.....G.T.........G  383958359
0        390639673                  .............A.CC...TG.T.....T...A......G.C.  390639630
0        399681405            ..A..C...............A...TA....T...TC......GA.....  399681356
0        422022550                      ................A..........A.TGA....T..G  422022511
0        450370984         ..A..A.T.......C.............A.......A..A.T......T.C.  450370932
0        451540647                        ..............A..........A.T...T..T..G  451540684
0        455907893                        .....T......A.A.C...G.ATC......GT.TC..  455907856
0        460056023                        .............TA..........A.C.ATG..T..G  460055986
0        469385903                        .....T........A..T...A...A.C...G..T..G  469385940
0        472008185                      .....C....T.....A.......A..G.TC..G..T...  472008146
0        501821318                      ................A.......A.C.....GG..T..G  501821279
0        504121967                      ................AC.............T..A.T..G  504121928
0        508274508                  ................A....C.A....A.C...G...T.T...  508274465
0        511391350                      .....G..........T...CT....T......GA.TT.C  511391389
0        529830669                       ..............AA..........G.C...GA.T..G  529830631
0        561713924                      .......T...G....A.......A..G.....GA.T..G  561713885
0        576975978                        ........T..G.AA..T.......G.C......T...  576976015
0        589972334                    ............T....AA......A..C......G.GT...  589972375
0        603847776                   ....C..............A.......C.C..C..G...T..G  603847818
0        609801505                       .....GT..T.....A........A.A.T...G..T..G  609801467
0        615908879                      .......T......A.A..T.A.T.AT....A.......G  615908918
0        638304757                 ...........G...C.....A........T.A.C......T...  638304801
0        641161810            ..A...C...................A..G...A...A.C.A.G..T..G  641161859
0        662286852                        ............A.A.........T.......A.C..G  662286815
0        662981913                      ..............A.A..A......C..TG.....T...  662981874
0        665906266        ...A..A.G...........T.........A.T........A.C......T..G  665906319
0        690875470                        ..........A...A........TGT.......CT...  690875507
0        692306528         ..A..A.G...................A.A..........G.C...G..G...  692306580
0        707609002                        .....T........C..........GGTG..G..T..G  707609039
0        708130344                      ................A......AA..GG...GG..T..G  708130305
0        708159205                   ...................A..TG......G.C...G..T.GG  708159247
0        719920270                     ........G........A....A..TTCT...A.GA.....  719920230
0        722745847                 ............A........AGT......G.A.C.....AT.G.  722745891
0        738472709             ...T..GT....G...T..T.....A..............AG...T...  738472661
0        6358240                        ......GT...........TG...A.C...G.....T..G  6358279
0        100345934                     ........T........A.........CA.C.-.T..T..G  100345895
0        152804392              .....T.-..............A.A.G.......C...G.....T...  152804346
0        219532267                      ................A........----A...CA.T..G  219532302
0        331081751                 .....................A..........TG.GC.G..T..G  331081706
                                        \                                       
                                        |                                       
                                        T
0        464355753              ...C................T...A.......A.C.........T..G  464355703
                                         \                                      
                                         |                                      
                                       TGT
0        740135095                      ...............AA........T.-.C...G..G..G  740135057
0        1357245                          ....G...T.....A........T.AGC...G..T...  1357208
0        6108826                          ..............A.G........A.C...GA.T..T  6108863
0        6708377                        .........A.....AA.........CT...A.G..T..G  6708416
0        9979845                          ..............A........A.G.C..G.A.T..G  9979808
0        10666308                   ................C...A.........C..AT..GC.T..G  10666265
0        23933549                         ............A.A..G.......A.T...G..T...  23933512
0        25029082                     ...........A...G.A.........A.A.C.AG...T..G  25029041
0        29141456          ..A..G....GA..............T..A........TT......G.GT..G  29141508
0        34690167                    ..........G......A.A...C...A.C..A...GA....G  34690209
0        46672827                       ..C.......C.A.A.A..........A....GGC.T...  46672788
0        52565189                         ..............A.C........T.....G..T.C.  52565152
0        56227806                         ..............A....A....TA..GA.G..T..T  56227843
0        56864555                         ..............A.......ATC..TT.....C..G  56864518
0        64365176                         ....T.........A....A.....GTC...G..T...  64365213
0        66929084                       .......T........A............T..CGC.T..G  66929123
0        76293286                         ....G..C......A.G.....C..GGC....T.T...  76293323
0        79007171                         ........T....AA.....T....A.C....T.T.CG  79007134
0        82605590         ...A..A.T.....................A.........CA.A...G.AC..G  82605643
0        99231063                         .......A....A.A...........CT..T...T...  99231026
0        100035913                 ....A.........TC...A.A........T.A.C......T...  100035957
0        101920841                    .............G....A.........C....AG.A.T...  101920800
0        117483654                     ...C....A......T.A..T...........A....TG..  117483694
0        147721314                        ....T..A......A..........A...AGGA.T.TG  147721351
0        148015554                      ...........A....A.......ATC......G..TT.G  148015593
0        153603242                      ...........G...AA.........T......T..T..G  153603281
0        156287207                        .......C..A...A......A...A.C...GA.T...  156287170
0        161498616                    .....................T...CATC..T...T..T...  161498657
0        162390287                       ......T........A...........TC.TTG..T..G  162390249
0        184615581                        ..............A......A...T.....T.CTG.G  184615618
0        189228270                      ..........T...A.A..TA.G....A....G...T..G  189228231
0        190648438                      ............A...A.........T..A...T..TC..  190648399
0        194674965                        ............A.A...C......A.C..G...T...  194674928
0        205019159                 ............T........A....A..T......T.G.CT..G  205019115
0        219422843                        ..............A..........A.C..GGT.T.TG  219422880
0        222631550                      ...........A....A...............GGAGG..G  222631589
0        241823696                  ..................A.A.........TTGTGA....T..G  241823739
0        243509741                  ...C................A....A...TTA.....G.CT...  243509698
0        246329885                      ......GT..C....AA..T.......G.T...G..G...  246329846
0        246342615                       ......A........A..T.......G.C...GA.T..T  246342653
0        255279568                    ................A.A.......A..A.C.-.G..T...  255279528
0        260878957                    ..................A..........-.AT.GG..T...  260878997
0        265508868                      ...C............A.........TTCA...G..T...  265508829
0        268664899         .......T..GT.G-..............A......A...G.CG.GGA.T...  268664950
0        300328367                   ...T...............A......T.TC........A...G  300328409
0        301448727                     ...........G..G..A.........C..A..G..CT...  301448767
0        337676993        ...A..A.T..T....C....T........A........TTG.....G..T...  337676940
0        344735404                 ..T.................AA......A.G.G.C....A.T..G  344735360
0        365340867                      ..............T.A...A......AGA...G..T...  365340906
0        370786345                     .................A........T.G.C..C...TT.G  370786305
0        373838446                      ................A..T.C....TGG.......T..G  373838407
0        382283088                        ........TA....A.....G....G.T..G...T..G  382283051
0        383271326                        ............A.A.........CT.C..TG..C...  383271363
0        395023706                   ...................A....A...........GA.CT.G  395023664
0        402628082                      ......C...G...A.A......AT.T......GC.....  402628121
0        407149807                   ..C.......T..G.A......G....A....T...G..T...  407149849
0        422626943                      ..........T...A.A..........A.C.A.GA.T..G  422626904
0        433768795                     ...C.............A........TC......T.CT..G  433768835
0        444854338                     ................AC.......T.T......GT.T..G  444854378
0        453402464                    ....C.............A.....G....A.C..-G..T..G  453402424
0        479335151                     .....C.GA....A.A.A......AT.C..T.T.......G  479335191
0        486841192                 ....................AA....A.....A.C...G.AT..G  486841236
0        487052037                     ....C............A.........CA.....GA.T..G  487052077
0        490488529                   ...T...G...........AT.......A.....TTT.AG...  490488571
0        493453658                   ...................A.......A.CT.....GT.T..C  493453700
0        494347816                      ............TG.A..........T.......CAG..G  494347777
0        495988655                        ........G...A.A...C.....C..A...GA.....  495988618
0        501227237                 ................AT...AT......A.CT...A........  501227283
                                        \                                       
                                        |                                       
                                       GA
0        531516729                        .............CA......A...G.C...G..G..G  531516692
0        539320580                      ...........GC...A...A...........GG..T...  539320541
0        547345425                      ..........T...A.A..........G.C.A.GA.T..G  547345386
0        555638989                     ........TG.G...............T....A...G....  555638949
0        560157891                     ...............T..G......A.C......G..T..G  560157931
0        560376663                      .....A.A.A..T...A..........T.C..GG..T...  560376624
0        563050916                      .........A.....TA.........C..T...G..CTGG  563050877
0        566004087                  ...A...........C....A.GT.......GGC....A.G...  566004130
0        566953944                      ................A.....G...TT.....GAA..G.  566953905
0        576977605            .....C.T....C........................A.TCAG..CT..G  576977556
0        577465395                   ............A..A..AA......A.T....T...AAT...  577465437
0        582368302                      ..G.......T.....A........T.A.C..GGA.T...  582368263
0        584669956                 ....C..............A.A....A.....A.C...GT.T..G  584669912
0        588869320                     ............A.T..A..T.A....C..TGA....C..G  588869360
0        593469290                   ..C.........A..A..AA.........C..A....T.T..G  593469248
0        602665709                   ............A..A...A.........C..A....AATG..  602665667
0        606696226                 ...T...........T....AA..........A.TG..G.CT...  606696270
0        637930386                 ...................A.A......T.A.G.A...GA.T..G  637930430
0        650812840                       .........T....CA..T...A...GGT......T...  650812878
0        650837410                   ..C............A...A.........C..AG...A.T..G  650837368
0        651429343                 ............T........A.......T..A.C...G..C...  651429299
0        656340894         ..A....T....C.........T.....AA..G.......G.A..C.T.T...  656340946
0        657717138                        ........T.A...A.......A..G.C...G..T..G  657717175
0        690471265                        ..A..T......A.A.......AT.G.T.A........  690471302
0        694570143                      .........TT...A.A...CA.....A.A...G..T...  694570104
0        695087781                        ............A.A.........TT.C.A.G.A...G  695087744
0        695870581        ...A....T..T.C.......T...G....A.......C..T.C...G..T...  695870528
0        721012083                   ....-..............A...A..A..C..A...GA.T...  721012042
0        736392785                     ..............G..A.......A.T..A...GA.T..C  736392745
0        737453787                       ...............A.........C....C.T...G.G  737453825
0        741036007                        ........T.....A.......A..GTC...G..T..G  741036044
0        744741660               ...C...................AT...TGAC.C..A.......T..  744741706
0        26727176                         ..A..T.......AA..........GGC......T..G  26727139
0        39188050         ...A..A...A..-.............GA.AT.........A.C..T.T.T...  39187998
0        52383914                      ...............A.A..........A.CT.GGT.....  52383873
                                                                     \          
                                                                     |          
                                                                     T
0        387774258                  ...C..............AAA.G.CA..A.T.........--T.  387774217
0        461255179                     .......C..A..T...A..........-..CA.G..T..G  461255140
0        487374422                        .............AA.........TA.AG..G..T..C  487374459
0        576047720            ..A....T.A..A....G.A......A..T...A...T.....G..G..G  576047769
0        716422170                    .......C.T...CA.A.A......A...A.C.AG.-.G..G  716422210
0        96849548             .....CAG................A.A..........-..CAGG..T..G  96849596
0        124460261                ....................A.AG......C.T.TAG.T...G..G  124460308
                                       \                                        
                                       |                                        
                                      CA
0        272803927                      ................A........G...A..G...TG.G  272803966
0        342519583                  ..T.................A.........C..ATA.G.G....  342519626
0        363835975            ....T...TC.T.....T..G.A.A.A.C....A...A.C...G..T...  363835926
0        371266043                   ................GAAA.......AA.G.C.A.G..T...  371266085
0        457557909                    ..A...............A..........A.T..-G..T..G  457557869
0        469172105                       ......T........A...CA..ATC---..G..GG..G  469172070
0        491604341                    .........T.T..A.T.A....C.....G.C......T..G  491604299
                                          \                                     
                                          |                                     
                                          G
0        571759498                      ......C................A..---T.AC...T..G  571759462
0        581340866                                            .....A.C.-....T..G  581340882
0        603004697                     .................A.....G..---.A.AC...T..G  603004734
0        690616050          ....A....T.C..............A.A.......A.T..CT.GG..C..G  690616101
0        699704342          ........GT-............G....A.......A..A.C..-G..G..G  699704293
0        29351216                       ......GT.A.....................C.GA.G..G  29351255
0        29386899                   ....A...............A.G..A..C.TT.......AG...  29386856
0        31545983                    ..........T.T.CA...A.TG...A......G.....T...  31545941
0        34132151                                                   ..G....GC..G  34132140
0        35779621                  .....AT..............A..........G.T.A.GT.T..G  35779665
0        48471596                      ..........C.A...AA..........A.C..G.T--..G  48471634
0        52370544                       ...........A....A......A...A.T...G.CT...  52370583
0        54641717                         .........AA...A....A...G.T..GA.G..T..G  54641680
0        57416055                   ....A...........A...A.........TTG.G.....T...  57416012
0        68185321                         .......A.A.G..A.................ACC..C  68185284
0        68452761                         ..............A....A..CT.GGT...G..T..G  68452724
0        76215766                       ....A..G..T.....A..A.T.A.AC.......A..G..  76215727
0        94009647                    ..A................A.......T.T..A...CAC...G  94009689
0        105111757                      ................A..........A.T...GC.T.C.  105111796
0        107559048                      ....C....A.GA...A..........A.C...G..T..G  107559087
0        108270089                        ..........A.A.A...........CAT.C...TG.G  108270126
0        118710868                      ......G...T.....A..A....A..A.C.A.G..T..T  118710829
0        119022302                   ..................AA....A....TT...A....C...  119022260
0        123406952                     ......A.G.C..A...A......A..C...TA...GG...  123406912
0        133210448                      .....C.T.AT...A.A.......T..A.C...G..G..T  133210409
0        134754394         ..A..A....T.C............T...A..T.......T.TGA..A.G...  134754342
0        138172208                 ...........GT..C.....A..........A.T...GT.T..G  138172164
0        154742055        ......A.T....C..............A.A...A...A..GG.......T..G  154742002
0        178396868         ..A..A.T..A...........A......C.T..C.....G........T..G  178396816
0        185944225                        ....G.T.......A..........A.C.A.GT.T...  185944262
0        192091691                      .......T......A....T.A.....A.C..GG..T...  192091730
0        196630535                                                       ...T..G  196630541
0        204639005                     ........T.TG.A...A..T...A..T.....G..GGG..  204638965
0        219955944                   ............A..A...T...CA....C.....G.C.TG.G  219955902
0        221237186                   ..............G....A..T...A.GTAG.G.C...T..G  221237144
0        223820206                      .......T.AG.T...A.........TA...A.T..T..G  223820167
0        239816065                   ......A............A.G.......C...G..T..T.T.  239816107
0        241278355                 ...T............G....A..........A.C......T.TG  241278399
0        265633547                      ......G...T.....A.G.A....T.G.T...G..T..G  265633586
0        269313051     ..T...A..A.T.....G-...G.A....A...A.G......A.A.T..GGT.T...  269312996
0        275177561         .....ACT...TC..........T.....A..A.....T.A.T....T.T...  275177509
0        288495032                        ........T...ATA..........A.C...G..T.GG  288495069
0        304256484                  ..T..T..............A.T.A....TC..A.A.G..C...  304256441
0        331298792                        ........T.....A......AA..A.....GA.T..G  331298829
0        345126686         ..A..A.T.....................A......TAA.G.T..G...G..G  345126738
0        353113106                   ...A...........A...A..........AGC.ATG..T...  353113064
0        368825457          ....A.T...TC..C.....GA......A.................A.T..G  368825508
0        369721572                      ............A...A.T....AT.T........CT..G  369721611
0        370942499                     ..........A......A...A..A..TA..G.....T.TG  370942540
                                            \                                   
                                            |                                   
                                            C
0        385757639        ...A..A......C..C......A.A....A.......A..A.C..TG..T...  385757692
0        389447439                                                           ..G  389447441
0        392839178                       .............A.A........TTT.T...GA.T..G  392839140
0        400203531                     ..C.....T........A...........CC......T.GG  400203491
0        401421358                     ..C......T..GA...A.......A.C......G.GG..C  401421318
0        406507611                     .......GG..G....A...........TGA...GA.T...  406507571
0        411291204                     ........T........A.........C...GC..A.G..T  411291164
0        432109887                   ..................AA........TT...G..GT.T.G.  432109845
0        442263814                 ....C......GTG.C....AA..T......T..AG...A.....  442263858
0        444692177                      ............A...A..G.A.....A.A......T..G  444692216
0        461239606                      ...............AA.........CA.C..GGT.T..G  461239645
0        461368903                        ......C.T.....A......AA..A.C...T..T..G  461368940
0        463374670                      ................A.......T.TA...A...GT...  463374709
0        477222793                        ....G.........A.......T.T......G..TC..  477222756
0        483048194                     .................A......A.TC......G..G..G  483048154
0        484113506                   .........CA.......TA....A.CA.C......GAGG...  484113464
0        485382880                     ..C..............T...CC....C......CA.T..G  485382840
0        488295673                     ..............G.AA....A..AAT....C...GG..G  488295633
0        491906852                 .....T.............A.A....A.AA.C..C.ATG..T...  491906808
0        498523908                  .................T..A...........CA.TGGT.G..G  498523865
0        506407912                     ......C.T.T.....AA........TT......GA.....  506407952
0        507820667                   ..G............A..AA..T....A.C....C...C....  507820709
0        522614387        ......G.T...T...AA.....A.A....A.C....A...G.C......T...  522614334
0        539226342                        ..............A.C..A..A.TG.......ATC.G  539226379
0        540650166                      ..C............TT........T.....A..A.G..G  540650127
0        540884460                     .................A..T.C.A..CATA.........G  540884420
0        573062780                       .........G.....A.......A..AT...G.A.T..G  573062742
0        573367601                      .............T.AA.C.......C......G.ACT.G  573367640
0        574786175                        ............A.A....A.....G....T..C...G  574786138
0        576167013                   .............GG...AA.....G.A.CT...A....T...  576166971
0        579172380                   ............A.A.......--..T-.T..-......G.GT  579172342
0        579930203                        .....T........A.........TA.C...T..TC..  579930240
0        585188706                 ...........G...T.....A..........A.T...GA.T..G  585188750
0        597856596                      ..C.....CT......A..........A.T..TGA.T..G  597856557
0        599434172                 ............T..T..G..A........T.G.T..T...C..G  599434216
0        610678690                        ..............A.G.....A.TA...A.G..T...  610678653
0        611218888        ...A..A.T............T..CCA............TCA.C......G..G  611218835
0        623874038                  ...........T..T...AA........A.CT.....GAG...G  623873995
0        624356327                      ...........A....A.......A.CA.T....T.T..G  624356288
0        633553257                     ..........A..T.AT..T.....T...T......CT..G  633553217
0        635681942                         .............A..........G.C.A....G..G  635681906
0        637572372                                                           ...  637572374
0        652000493                        .............AA.......A.C...G.GGC.G...  652000456
0        654402783                      ........T.T.....A..A....TT.G.A...GACT...  654402744
0        657386226                        ....GT........A........TCAG.G.....T...  657386263
0        657387870                        .....T.......AA.C........A.C.TGG..T..G  657387907
0        666767301     ..T...A..AC.....C...............AA...C......GTA...G..T...  666767357
0        668081639                        .............AAG......AA.A.C....A.T...  668081602
0        680113354                      ..A......AT..G..A..........ACC..C...T...  680113315
0        684048222                        .............AA..........GTC..TG.CT..G  684048185
0        686383881                        ...C.T........A.....GA.TGG.C......G..G  686383918
0        688521433                        .....A.T..C.A.A..TG......A.C.A....T...  688521396
0        688879693                      ...........AA...A.........T......TA.T..G  688879732
0        694287696                      .....C.T..T.T...A........T.G.T.T.GA.T..G  694287735
0        694854501         .....C.G..ATC..C....T....A..............G.C...G..T..G  694854449
0        698370684                  ....-...............A...CA....------..C..G.T  698370648
0        706599852                      ..............A.T..ACA..TA.G.C...G..T...  706599891
0        712150980                        ...........T..A....A.....A...-.GC.G..G  712150944
0        712341743                 ....C...........AT...A..........TGA...G..G..G  712341787
0        716558530                                                           ..G  716558528
0        717173977                    .........T.TC..G..A...............C...T..G  717173936
0        717838945                   ..C...............AA.........TT..GAC.C.T...  717838903
0        718736422                        ...........T..A.......AGGG.T...G..T...  718736385
0        718970890                     .............A.A.A..........---G.C...T..G  718970927
0        739514877                        ...A.T..T..G..A..........G.T..C...T..G  739514840
0        739514974                        ...A.T..T..G..A..........G.T..C...T..G  739514937
0        742030611                 ..G..............A..AA.......A..G.C...G..T..T  742030567
0        56218629                      .......G..T.....AA....ATA...A.C.-.G..T...  56218668
0        112430633              ...T...-.........TG.....A............AGT.G..T.TG  112430587
0        118219956                     ......G.T....A...A..........A.C..G-..T..G  118219917
0        260043787                                                           ..G  260043789
0        369368036               .....-..........CT.....T.T....AATT..TG..G..C...  369368081
0        445273216               .....-.............A...A.........T.CAG..G.GGT.G  445273261
0        446824700              .......--.....TA.T.A....A.........C..AG..G..T...  446824745
0        504137315                    ...........C..A...A......A.AC..ATT.G.AT...  504137274
0        602611163                                            .....-.T..G...T..G  602611179
0        689019455               ..T.........G...A......A.G......TTTG.T.GG.GG...  689019409
0        740508991           ....A..................AT..A.........TT......A.T...  740508939
                                      \                                  \      
                                      |                                  |      
                                      T                                  G
0        344351501                    .................AA..........T.....G..G.T.  344351460
0        127056271                    ..T..............AA..........A.T..G-..T..G  127056311
0        202075740          ....A.T...A........G......A.A.......A..G.....T..T...  202075689
0        23432763                   ....................A.........C........GG.GG  23432720
0        58429976                   ....-...............A...A......A.C...G..G...  58430018
0        78538742                          ......T......A.........C..T.....C....  78538778
0        136301883                  ....T......TG.......A........AC.........T...  136301840
0        158751314            .....TAG.................AA....A.....A....--..T..T  158751361
0        193766609                    ..................A.........-..-.C.G..G...  193766570
0        203697279                     .................A..........---.AT...T..G  203697316
0        373105290                    .........T....A...A..A..............C.T...  373105249
0        373380226                  .................T..........T.T.....GG..T...  373380269
0        560663884                 ....C...........CTT.T-..........A.T......T..G  560663841
0        577272565                    ........G.........A.........C....A....C.C.  577272524
0        726253659                    ..................C.........-..-.A.G.....G  726253620
0        432551690        ...A..A.T...TC.........T......A.......A..----.....T...  432551739
0        499365577                     .................A.......A..A.C..-G..T..G  499365538
0        25290044                    ..C...............AA...A.....C.....-...T..G  25290087
                                                          \                     
                                                          |                     
                                                         CC
0        137698742        ...A..A.T.C...................A..........G.T..CG.AT...  137698689
0        5981030                       ....A............A....TG..........GA.T..G  5980990
0        8422193                     ................G..A.........T.T.G...A.G...  8422151
0        80771096                  ....C......C.........-...CA.....A.T.A.G..T...  80771053
0        185479007                    ........GT..................C.......A.T.C.  185478966
0        211222407                       ......T...A....A..........A.TT.....T...  211222369
0        320535773                     .................A..........G.T..-G..T..G  320535812
0        343266708                   ..........T..TG...............GGC...G..T..G  343266666
0        344878687                       ...............A.........C.........G..G  344878649
0        373127557                       .....C..T......A..TG............G......  373127595
0        392134938                    ......A...........A.......A.C........G...T  392134979
0        393501322                .....................TA...C...A.C....T.G..T..T  393501367
0        397953615                       ......T..G..T..A.........C..A....A.T...  397953577
0        407713049                   ...T...............A..........TT.....AG...G  407713007
0        493374010                  ....T........T.....AA.........T..A......TT.G  493373967
0        587585816                     ................TA........TC.........T...  587585856
0        601951328                     ..............T..A..T......C.........T..G  601951288
0        28796862             .....CAG............G.....A..........---.AC...T..G  28796816
0        301172424                  ...................AA......T..C......G..T.C.  301172380
                                         \                                      
                                         |                                      
                                         C
0        388918218                    .......G........A............---.AC...T..G  388918180
0        498912951                    ..................A.......A..---.AC...T...  498912989
0        559388967                    .........T........A..T....A..A.A...-..T..G  559389007
0        61053223             ..A....A........G.....A...T..........A.T.....CT..G  61053174
0        64496075                         .....T....A...A........G.A.C...G..T...  64496112
0        64886826                         .......AT.....A..T.......A........T.GG  64886863
0        65092828                        .............A.A........AC......G..G..G  65092790
0        68827967                      .................A..........A..---T..T.T.  68828004
0        118505545         ..A..A.T..T.C................A............A...G..C..T  118505493
0        124635879                      .....C..........A......A...A.A...G..T...  124635918
0        142791718                       ...........A...A.......T.T..AT...A.C.T.  142791756
0        155372698                       ..........A....A..............T....T...  155372736
0        162096911             .....A......A.A.T.A....A.A.........C.........T...  162096959
0        223570277                    ..A......T....A...A............TT..GA....G  223570318
0        246263615                       ......T........A..T......C.........T.G.  246263577
0        252819930                    ..................A..........A.C.A.G..T..G  252819889
0        267297473                      ..................G..A.....G.T......TT.G  267297434
0        335106661               ......C.......T........A...............G.C.TC.G  335106615
0        341715625                    ..................A.........-----C..A.T...  341715589
0        344003284                       ......A........A......A.TG..A...T..T...  344003246
0        372539416        ......A.--...-.......T...CT.T.A............C......TT.G  372539366
0        431238569                       ......G......A.A.........C....A..A.G..T  431238607
0        438376614            ..A.....AC............A...A.........TG........T..T  438376663
0        445111313                  ..T.................AG......A........G..T...  445111356
0        510172607                         ....T.......AA..........A.T......T...  510172571
0        584741916                         ....T........A........TC......G..T..G  584741880
0        591786236                    ........G.........A.........CT...A...GG...  591786277
0        719374616                  ....................A......TC.CA...A....G...  719374659
0        736558033                    ..................A..........AGC......TC.G  736558074
0        111788879            ....AT....-....G..........A...CA.....GGC...G..T..G  111788831
0        190722934                    .............G..A.-..........---..C...G..G  190722897
0        438334330                      ..............A.A......A..C......GT.T...  438334291
0        541102943                ..G..............A...AA.......T.CT....CCT.G..G  541102898
0        109448804                    ..T...............A........T.-..TAGG..TT.G  109448764
0        176362777            .....CAG..................A........T.A.T..-G..T..G  176362729
0        253384532     ..T...A..A.T....C................A.......T..A.T...CA.T..G  253384588
0        450022056         .....AAA.....T.......T..ATG..A........T..CA....A.T..G  450022109
                                         \                                      
                                         |                                      
                                         T
0        521877656                   ...................A.G..AT...C.......T....G  521877699
                                                                         \      
                                                                         |      
                                                                         G
0        566268670                    ........GT........A...G.....CA.....GA.G...  566268711
0        572392048                    .............A....A..........A.C..-G..T..G  572392008
0        624620801                  ....-...C.....T.....A......A.TTA.C......T...  624620843
0        666360411                    ..................A..........---.ACT..T...  666360449
0        6007811                         .........G.....A.......A.T....A........  6007849
0        13537254                         ..........A...A........T.T......A.TG.C  13537291
0        36582248                          .......T.....AG......A..G.C.A....G..G  36582212
0        40216079                          ........G..A.A..........G.C...G..T..G  40216043
0        49741389                        ...............A.........-..-.C....T..G  49741425
0        82621621                        ......T.C......A............A..CCA.T...  82621659
0        90773886                          .......T.....A..........G.C..TG..T...  90773850
0        122225574        ...T..A.T.C.............T.....A..........A.T..TG.....G  122225627
0        130031771                    .........T.......AA..T....A.T........GT...  130031730
0        136559897                  ....T.......T..CAT..A............A......T.C.  136559854
0        148349686                       ..............AC..G.............G..T..G  148349724
0        162673396                        ....T...C....AA....A.....T.C......T..G  162673359
0        196462692                        .....T.....TA...........T......G..T..G  196462729
0        201084539                       ........T..C...A.............GA....TT..  201084501
0        218776567                   ..........T.......A...TCA..AAT..A.C.G..T..G  218776525
0        221622309                    ...T...G........ATA...............C.A.T..G  221622268
0        227128477                  ..T..............GA.A.......A.C......G..T...  227128520
0        228345118                      ............A...A..T.......G.T...G..C..G  228345079
0        248575224                     ....C............A.........CA.AG...C.T.T.  248575184
0        249056909                     .................A..........---.AC...T..G  249056872
0        286550764                    .........T.....CAA...........A..G..G..T...  286550723
0        336614274                    ............T.....A..T....A.C.T....T..T..G  336614233
0        372484950                         ...........ACA.T.......TT...........G  372484914
0        383076248                       ..A...........AA.......C.TT..G.C...T...  383076286
0        387672142                         .............A..T.A....TT......C.T...  387672178
0        400116683                ...........G.....G....A...A.....C......G.A...C  400116728
0        400793621                     .......GT......A.A....A...AT.......T.G..C  400793581
0        412703655                  ....T...............A.....G...T.G.GC.TA.T...  412703698
0        420770517                    .........T.A......A.........C........G...G  420770476
0        479708184                    ...........A......A...CA..T........G..T..G  479708143
0        488210953            ..A................C..T...AGT........G..T..GA.T...  488211002
0        488226807                       ...............A.........TT...A.G...C.G  488226845
0        497327780                                                     .....T..G  497327788
0        505955896            ..G......C................A......A..TT.....GA.C...  505955847
0        507497013            .....CAG.........T........A........A.GGC...G..T...  507496964
0        511225924                    ..................A....A...T.T.A...G..T...  511225883
0        517853899                         .............A...CA.....A.T...G.C...G  517853863
0        522352239                    ..............A...A.......T.T......G..T...  522352280
0        523980432                         ...T........AA.........TG.....C..T...  523980468
0        561501487                       .............A.........A..T.....GT.....  561501525
0        565103873                         .............AG.........A.C...GA.T..G  565103909
0        574399147                    ...........A......A........TC..A...GCCT...  574399106
0        577077150         ..A..C.T..............A......A........A.G.C...G..T...  577077202
0        585899723                        ...........G..A.........TT....G...C..G  585899760
0        586459891        ...A..A.....TC............A...A........T.A.C...G..T...  586459944
0        590572146                      .........T......A...A......A.C...G..T..G  590572185
0        610792574               ......C...........G.............T.G.-T.GGT....G  610792619
0        647311081                                                     ..G..T..G  647311073
0        664207052                    .............G....A....A....C..T...G..G.C.  664207093
0        666151007                    .................TA........AC........AT..G  666150966
0        682268473                       ........A....A.A........T.T........T...  682268511
0        683490774                    ..................A.......A.C.......A.GG..  683490733
0        684048554                    ..............A...A..........TG....G..T..G  684048513
0        685453653                      ................A...AA....TA......A.T...  685453692
0        707449255        ...A..A.T.C...................A..A.......G.C...G..T...  707449308
0        726358695                  ....................A.G.......TGG.......T...  726358652
0        726582440                   .............C.....A.........C.T....G..T..G  726582398
0        726620468                  ..T................AA..........GTC..TG..T..G  726620511
0        736512247                       ...............A.........TG......T.T..G  736512285
0        739134233                   ..A..............A.A.......A.C.......C.TC.G  739134275
0        120965416                    ..A...............A........T.---.AC...G.CT  120965378
0        138741850                  ........C..T........A..T...AT..G.A......T..G  138741894
                                         \                                      
                                         |                                      
                                         C
0        226157316         ..A..A.....T....G............A.............G..GA.G...  226157250
                                                                   \  \         
                                                                   |  |         
                                                            AACAAATG CAAATT
0        249570404                    ......AG......A.A.A..........---..T.A.T..G  249570442
0        277335401                       .............A.-..........A.T..G-..TG.G  277335365
0        307180363                                                        ..T...  307180368
0        320587180                 .........A....C..A...AC......A.T...G..G..T..G  320587134
                                         \                                      
                                         |                                      
                                        CC
0        347759167                 .....-.............A.A..T.A.....A.C...G..T..G  347759124
0        383765217                    ..................A.........CA.C..-G..T...  383765257
0        385884742                    .................AA..T...A...---.AC...T..G  385884780
0        429263015                    ..................A........--.CT..T...G.T.  429263054
0        431832136                  ...................AA....A....C....A....T...  431832180
                                         \                                      
                                         |                                      
                                         C
0        442774376                    ..................A..A.....T.---.AC...T..G  442774338
0        486148679                                                        ..C...  486148684
0        581296733                                                        ..C...  581296728
0        618331261                   .........TTG.....AAA.G.A..A.T.A........T...  618331219
0        3824181                          ..............A..T...........AGG..T..G  3824218
0        5123111                      ..T...............A..........A.C..GTC...CT  5123070
0        5958522              ..C..C.G.......A..........A..........A.A..GGT.T..T  5958571
0        10344545             ..A......C................A........T.T.C..GG..TG.G  10344594
0        11792269                       ....A..T.......TA..T.......A.C...G..G..T  11792230
0        29511898          ..A..A.T........C............A..........AGC...G.CT.G.  29511950
0        33584948                          .............A....C.T.AGT....C...GT..  33584912
0        37789554                          .............A.......T.T......T..T.TT  37789518
0        46647448                     ....G....T..T....AC....AT..ACT.......A....  46647489
0        49511276                                                         ..C..G  49511281
0        55056761                       ..........C..............A.G.T...GC.G..G  55056800
0        55468891                      .................A.........CA.C..-GT.TG.G  55468852
0        57235622                          ......TG....TA......A...G.C......T..G  57235658
0        66754273                     ...C..............A..........A.CTAGGT...GT  66754232
0        72202231                  ....C.T..............A........ATG.C.A.G..T..G  72202275
0        73380415                       ................A.........TT..GC.GA....G  73380376
0        108362847                    ..T...............A.........C..A..GGA.T..G  108362806
0        141451189           ...A.....TC................A..TA...A..A......A.T..G  141451239
0        143712252                       ......A..T................A.C...G..G..G  143712214
0        147384395        ...A..A.T....C.......TG.T.T...A............A......T..G  147384342
0        150956665                         ......AG.....A....A.....A.C...G..T..G  150956701
0        152971179                    ..................A......AA.CT...T.T..C...  152971138
0        153182174                                                    ...G..T...  153182183
0        155348372                       ...........T.............C......G.CT..G  155348410
0        182674549            ..A......C...............AA....A.AA......C.TA.C...  182674598
0        186041769                    ..T...........T...A.......A....AG..G..T...  186041810
0        189300047                                                     .....T..G  189300055
0        193659482                    .................AA......T..C.........C..G  193659441
0        195399042                       ....G....T.....A.......T.T....TC.A.G...  195399004
0        196226046                     ........T........A.......CTCT.....G.AG...  196226006
0        197027265                      .......T........A....A..A.T..T.A..AAT...  197027226
0        230179355                  ...C.............G..A......AA..GTC...G..T..G  230179312
0        231432945                ...T...........A.....AA..........A.....G.AC.C.  231432990
0        232100233                  ...C.............G..A......AA..GTC...G..T..G  232100190
0        242513917                     ........T........A........T.ATC..G-..T..G  242513956
0        244312967                  ....TG..............A..G....A.C...G..GA.T...  244312924
0        299933539          ....A.TT...C............A..AA........TT......T..T...  299933488
0        321284420           ...G.T....C............A...........TTTT....G..A...T  321284370
0        333826000                     .............A...A....C....C......G..T..G  333825960
0        342365308                   ..C................A.......A.TT.T....A.T..G  342365266
0        344145088                    ..................A..........G.A...G..T..T  344145047
0        353305754                    ................CAC........GC..TG...A.TG..  353305795
0        354703091                  ........G.......A...A.......TTC...G.....TTCG  354703048
0        363375830          ......G....C................A.CT....CTT......T..T..G  363375779
0        372007339                       ....G..........A..T.......A.T..GGT....G  372007301
0        372076559                      ............A...A........TTG...A.CA.T..G  372076520
0        376304001                       ...............A..TG......A.T..GGC.T..G  376304039
0        384861583                      .........A.G...AAT.....A...A.T...G..T...  384861544
0        389602651                   ..................AA....A....C..A.....GT...  389602609
0        406952015                    ............T...A.A.........C..C....A.T..G  406951974
0        407840834                      .........A...........A....T.........TC..  407840873
0        415484383                       .............AAA...C...A.CT.....GT.T...  415484345
0        418631009                     ............GA...A.........C..T...G.GG...  418631049
0        426347613                    ..............C.A.A......AT.C..A....A.....  426347572
0        428023306                    .............G....C.T.......TG..G..GC.T...  428023265
0        428499496                  .............AT.....A.......A.T.......C.TT..  428499539
0        445792088                   ..........G.A....A.A........TT.......AAG..G  445792046
0        455320772             ...T....C.......T...CA...A.......T...........T..G  455320724
0        462235734                      .......T..T.....C...CA...TCA.C...G.....G  462235773
0        476640507                      ................A..TC.....C..T.A...GG..G  476640546
0        486968414                    ................TAA..........A.C..-G..T...  486968454
0        493013570                         ....T........A..T....A..A.C......T..G  493013606
0        499532819                                                     .....T..G  499532827
0        500593670                       ...............ATT....A..T...G.....T...  500593632
0        504686736            ..A....T.C............A..AA.........TT.....G..T..G  504686687
0        507590798                       ........A......A....A....TGG.....A.T...  507590836
0        507722276                           ..T.......TA..A...A.AC......GA.G.TG  507722242
0        531214718                   .............T.....A....A.....GT..T..A.T..C  531214676
0        535251460                       ......T..G...T.A......A..C..T...GA.G...  535251422
0        570667670                                                        ..C..G  570667665
0        573377700                         .......T....AA...G..........A.....G.G  573377664
0        574961190                       ..C...........AA....A..A.C....A.G.GG...  574961152
0        586855862                    ...........AG..T..A.......A.C......GT.T.T.  586855821
0        587528968                  ..T.................A......A..C...G..TA.CG.G  587529011
0        592217829                         .............A..T.....ATG.T....T.T..G  592217793
0        592986893                    .....G......T...TAA.........T..A....A.T..G  592986852
0        597937834                    ..............A...A....A.....A....GGTC..GG  597937793
0        599230381                         ....T..T....AA..T...A...A.A...G..T...  599230345
0        606927269                    ...........A......A....A.....A.ACATG..T...  606927228
0        624843851                  ....-.....GT..T.....A..T...A.T.A.T......T..G  624843809
0        638223169                    ......C...........A.......ATC..C...G..GG..  638223128
0        690368022               ..T...CT......T........A.........TT.T...GA.T..G  690368068
0        703698606       ....A..A.T....-.........T....A.A........A.TGC..C..CT...  703698659
0        711105270         ..A..A.T....C................A...CA.....G.C...T..T..G  711105218
0        719997238                    .........T..G...A.A......A...........GT...  719997197
0        51887895                   ...C...............AAT....T.A.T.....C.....TG  51887938
0        74196329             .....CAG............T...-.A..........---.AC...T..G  74196374
0        171727004                                                     .....T..G  171727012
0        295993533                                                       ...T...  295993527
0        306543949                                                       ...C..G  306543955
0        413099568                                                       ...C...  413099562
0        415192006                       ......T........A.......------.T.G..T..G  415192038
0        421806089                                                       ...T..G  421806083
0        446694575                      ................A..T......----...G.CT..G  446694540
0        451246099                    ............T....AA..T.A.A..TA....-...T..G  451246139
0        460389456                                                       ...T...  460389462
0        589191157                                                       ...T..G  589191163
0        712049619                                                       ...T...  712049613
0        40409596                                                         ..C..G  40409591
0        54904063                                                        ...C..G  54904057
0        55540515             ......A.T.............T...A.......A.C...GA.T..T..C  55540567
                                         \                                      
                                         |                                      
                                       TTA
0        108321295                ........G....T...G......CT......T....A..AGG..G  108321248
                                       \                                        
                                       |                                        
                                      AT
0        118668769                  ....-.............AAA..T....T........G..T..G  118668811
0        140036199                    ........C....A....A.T........---.CC...TC..  140036237
0        301564090                                                        ..C..G  301564085
0        309480099            .....CAG..T..............AA.......A.CA.C..-G..G..G  309480147
0        331473648                                                       ...T..T  331473654
0        333493196                    ..G..............AA...C...A.-..-.C.T.GTT..  333493157
0        334994206                                                     ..G..T..G  334994214
0        350386958            .....TAG..G........A......-....A.....A.C..--..T..G  350386912
0        378286771                   ...................A.C.....TAC...T..G..T..G  378286728
                                         \                                      
                                         |                                      
                                         T
0        479879280                      .......T...............AA..A.T..-G..T..G  479879318
0        507967762                                                       ...T..G  507967768
0        513527047              ......A-.......T...CA..TA..A......TT...........G  513527001
0        528738450                                                     ..G..T..G  528738458
0        603030383                    .........T...............A.G.---.AC...T..G  603030421
0        641892471                                                       ...C..G  641892477
0        648360382                                                        ..T..G  648360387
0        702236094                    ................A.A..........A.C..-G..T..G  702236054
0        9366180                    ...........T....C.......CA.A...T.....G.G...G  9366223
0        19911393                                                        ...T..G  19911399
0        28453815                                                        ...T..G  28453809
0        29257996             ..A....G.C..............A.A........TG..A......T...  29257947
0        29646426           ..C......TTCT.............A.A.......ATC.........T..G  29646375
0        33630388                  .......A....T............CA....T..C....A.TC.G  33630344
0        34656736             ..A......C............A.A.A.........T....AT.AGC..G  34656785
0        38618163             ..A....T.CT.........T...A.A.......AT.G.C......G..G  38618114
0        42815325                     ...T..............A........TC..A.A....T...  42815284
0        56985586                      ..C........G.T..A...........---.AC...T..G  56985623
0        57076571             ..A.....TC.C.....T........A.......CA.GGC..T...T...  57076620
0        58812550                        ...........A...A..T.....TC.......A.T..G  58812512
0        60510347                                                     ...G..T..G  60510338
0        70163539                     ..T...........A...A........AT..AT..G..T..G  70163580
0        76650880         ...A..C.T.....A...........A...A........A..CT...G..T..G  76650827
0        81744556                         .............AA..T....A..A.T..C.A.T..G  81744593
0        87208417                        .............A.A..G...AA.TA........T..C  87208379
0        87326732                                                         ..T...  87326737
0        88989276                                                      ..G..T...  88989268
0        89535588         ...A.C..T...TC...........A..A.A..........G........T..T  89535641
0        96570523                        ...........A.A.A.........TAG.......T.GG  96570561
0        107551331                                                        ..C..G  107551336
0        108964938                                                     ..G..T..G  108964930
0        112801750                                                        ..C..G  112801755
0        124529021                       ........T......A....A.A.G.A.C...G..T...  124528983
0        127180194                                              ...T.....G..T..G  127180209
0        129048731                    ...........T.A....A....A..A..A.T..-G..T..G  129048691
0        133795892                  ..T.................A.........C...GT.T..T...  133795935
0        154736962                  ...C..........C....AAG...A....T..A...T..T..G  154737005
0        159853806            .....TAG..................A..T...A..GA.TG.GGT.....  159853855
0        166590703                                                        ..C...  166590708
0        174111442                      ...............AA......A.G.GGC...G..T...  174111481
0        188951760                                                     ..G..T..G  188951752
0        194464360                                                     .....C..G  194464352
0        194949665            ..A......CT.C....T..T...A.A..T....T..A.C......T...  194949616
0        196848175                                                     ..G..T..G  196848167
0        202529853                       .....C...T..G.ATG...........AG..G..C..G  202529815
0        203067702                                                        ..T...  203067707
0        207882958                    ...........A......A.......A.T....A.GA.T..C  207882917
0        213953825                        .....T.......AACC..............G..T..G  213953862
0        216597992                         .....T....CA.A........TC..C....A.T...  216598028
0        221086290                         .............A..........AGT...G..TC.G  221086254
0        221439998                                                       ...T..G  221440004
0        226454749                                                       ...C..G  226454743
0        231097283                                                        ..C..G  231097288
0        235838539                      ............CT..A..........A.C...G..T..G  235838500
0        257003195                                                     .....T..G  257003187
0        260583759                                                       ...T..G  260583765
0        267048662                                                     ..G..T..G  267048654
0        273817431                         .............A..T...A..TG...A....C...  273817395
0        280319275                                                       ...C..G  280319281
0        292664183                    ............T.....A..T.A..AA.A.C....A.T..G  292664142
0        294775252                                                     ........G  294775244
0        300718641                                                        ..T..G  300718646
0        302288924                        ...........G..A.........CA.....G..G.TG  302288887
0        303967962            ....T..T....C....T.TT.....A..........G.C..GG..TT..  303967913
0        304960422                                                       ...C..G  304960428
0        308917554                     ...........TG..A.A.........CA.....G..T..G  308917514
0        314438169                                                     ..G..T..G  314438177
0        317830597                         .............A.......A......AGG..T..G  317830633
0        323767018                ..C...................AG.....AC.C..T.A..A.T...  323767063
0        339980029                        ......T...AG.TA..T....A.C...G.....T...  339979992
0        344259275                     ............A..AT...TC.....TT..T..G..T...  344259315
0        347665028                      ........CA......A..TA........TT.C..CT..G  347664989
0        360517492        ...A..A.T..A................A.A..........A.C..TG..T..G  360517439
0        374744243                    ..............A.A.A...AA.....T.....G..T..G  374744202
0        376170930                        .............AA..........GGC...G..G..G  376170893
0        393538559                       ...........A...A.........T..A.A.G..TG..  393538521
0        404996248                  ....A..............AA.......AT...AG.....T..G  404996291
0        418155506                                                     ..G..T..G  418155498
0        420312539                                                     ..G..C...  420312547
0        421698693                    ..................A.G.......C..T...G.GT..G  421698734
0        437923962                      ................A....A..T.T....A.G..T.GT  437923923
0        439238750                                                    ...G..T..G  439238759
0        439660443                       ...........A...A..........G.AG.T.A.T...  439660405
0        440817467                       .........T.....A........TTT.CG..G..T...  440817505
0        442076235                         ....T..T...A.A..........A.T....C.T..G  442076199
0        459528736                                                       ...C..G  459528742
0        461724323                                                     ..G..C..G  461724331
0        462532086                      ..............A.A...AT...TGGGC......T...  462532125
0        483502162                                                       ...C..G  483502168
0        497114396                                                       ...T..G  497114390
0        500601607                         .............ATTG....A........G..T..G  500601571
0        512373785                      ............T..AA........TCAT.......C.T.  512373746
0        521944227                         ....T.T......A.C.....A..G.C.C.G..C...  521944191
0        562117278                                                           ...  562117280
0        570298569                    ..............A..A........ATC.......AGC...  570298528
0        570515463                    ..............A...A.....T...C...G..GA.T..G  570515504
0        579590579                      ..C........GA..........CT.TG.....G......  579590618
0        581117578                       ...............A....A...AG......GT...GG  581117540
0        590964888                                                     .....T..G  590964880
0        602035764                       ...........A...A..T...AT.C......G......  602035802
0        609429210                        .....T....A..AA...CA.......AG...A.....  609429173
0        610126871                                                       ...C..G  610126877
0        612588137                   ...T...........T.A.A........TC......G..T..G  612588179
0        622042043                                       ..........G.T.T.G..T..G  622042021
0        628627804                                                     ..G..C..G  628627812
0        638445827                   ......C.C...A.AA...A..T.....TT........GT...  638445869
0        640781523                    ..T........A.A............AAC...G.....T.TG  640781564
0        645674895                                                     ..G..T..G  645674887
0        649864122                                                     ..G..C..G  649864114
0        653480438                                                    .....GT..G  653480429
0        660193960                    ..T...G......CA...-..........A.C..T-..T..G  660193999
0        661816978                                                     .....T..G  661816986
0        666947435                         ....T.A.G...AA...A.G...T......T.AG...  666947471
0        668237211                                                     ..G.....G  668237219
0        684100616                       ........A....A.A..A....A.TA.C...G..T.G.  684100654
0        685572681                    .....C............A..T....T...CT...G..T..T  685572640
0        689715240                   ..C.........TT..G..A...C......A.-..G...G.GG  689715199
0        690208947                                                       ...T..G  690208941
0        694809550        ...A..A.T...........C...T....AA..T.......A.C...GACT..G  694809497
0        718634592                      ................A.T.CT...TC.CT...GA.T..G  718634631
0        734063711                                                     ..G..T...  734063703
0        243527373     ..T...A....T....C.........C......A........G.G.C..--..T...  243527427
0        597847210                    ....C....T........A..........A.T..G-..T...  597847250
0        701753658                     ........T........A..........T..T..G......  701753618
0        705751231                     ...............A.A.......A..A.T..G-.....T  705751192
0        439184300                     ........T........A....C.....A.C...-..T..G  439184261
0        208637218                     .................A..........A..-..G..T..G  208637179
0        372571132                        ..............A..........A.C......T..G  372571095
0        501267446                    .......G..........A..G.......A.T.-....T..G  501267406
0        725192915                     .............A...A.......A..A.C.-.G..T...  725192954
0        123520450                   ...................A.........T..T.TT.A.T...  123520492
0        227598322                        .....T........A..........A.T......T...  227598285
0        281734856                     ...............A.A...A.....CT.C......C...  281734816
0        418892273                     ...A.......T.....A..........A.T......T..T  418892313
0        453567513                   ....T..............AGT.A.......CA......T...  453567471
0        516396734                      ...........G....A..........A.T......T..G  516396695
0        566527448                     ...........G.A...A.......A..T.A....A.....  566527408
0        625384033                   .................A....T......T.......A.G..G  625384075
0        693420282                        ............A.AC............G....G...G  693420319
0        48813096                    .................A..................G..T.G.  48813053
                                          \                                     
                                          |                                     
                                          G
0        49172876             .....CAG.................AA............-T.GG..T..G  49172828
0        262895788                    .........T........A....AG....A....G-..T..G  262895828
0        12007701                     ........G..AC...A....T.......G.T-..G..G...  12007661
0        427008550                       .............A.A..T.......A.C..G-..G..G  427008587
0        586797338      .....T.C..AT.....-.A............A.....G...TA.A...G..T..G  586797392
0        66263548                       ................A..........A.C...G..T..G  66263587
0        115226921                   .....G.............A.......A.C...T...AGT...  115226963
0        312072845                     ...C..........G..A.........C..C.T.G..T..G  312072885
0        314519756                    ................A.A.........T....A..A.C..G  314519715
0        320891112                       ......T.......AT..T.......A.T......T...  320891150
0        334567365                 ....C................A..TG..A...A.T......T..G  334567409
0        369038857          ....A.T....C.........CT.....A.......T..----.....T..G  369038810
0        373646724                     ..........T..............T.C...G...A.TT..  373646684
0        403646725                        ..........A...A..T......C.T....G.C..GG  403646688
0        515045969                 ....C................A..............A.G..G..G  515046013
0        586986706        ......A.T.....................A..T.......G.C...G..TC..  586986759
0        587965873                   ...................A.G.....T.C.........T...  587965915
0        628649743                          ............A....A...TT......G..TTG.  628649778
0        695385114             ...G..T..................A.........TG.....G..T..C  695385162
0        729174689                      ..A.............A..........G.C...G..T..G  729174650
0        66753767         .....AA.T....C................A..T....C.TGG.......C...  66753714
0        373200726                      ............TG............C..C...GA.T..G  373200687
0        18740816                      .................A.........TG.....G..T...  18740776
0        63073904                    ...............A...A..........TGA......TC..  63073862
0        74677983      ..T...AC...T....C................A..T.....TT......GT.T.GG  74678040
                                      \                                         
                                      |                                         
                                      T
0        78384834                         .............AA.........C........GT...  78384871
0        79625106                    .....C...........A.A........T.G........T..G  79625148
0        117197732                        ........T.....A......A...A.T...G.CT...  117197769
0        119049571                        ..............A......TT.T......G.CT..T  119049534
0        173071059                         .....T.T.....A..........A.C.A.G..T...  173071095
0        175641432                    ..A......T.....G..A.............T...T....G  175641391
0        175910254            ....T....C.......G.A.....AA.CT.......A........G...  175910303
0        183598013                   ...................A....TG...C......GA.T...  183598055
0        186481748                     .............A...........AA.TGT...G....GG  186481788
0        227223815                   ..........T..G.T...A................G......  227223773
0        352389113                     ........T.......AA.........T..C...G..C..G  352389073
0        375427368                                                        ..T..G  375427363
0        403990367                     .....C...........A.........C........AG...  403990407
0        429527461                          ......T....AA.......A..G...T....T...  429527496
0        439576695            .....CAG.......G......A...A..........A.C...GA.T..G  439576646
0        442987296                      ................A..T....A.C..A....A.T...  442987257
0        456769018        ...A..A.T.......C.............A.......T.CA........T..G  456769071
0        479345082                          ......T.....A..T...A...G.C......T..G  479345117
0        484595717                    ..A...C...........A...............C.A.T.C.  484595676
0        491380668                      ..............A.A.......T.T.....C.A.T...  491380707
0        503706076                   ..C................A....A...AC.......A.G.G.  503706118
0        505435010                    ............T.....A.........C..A...GA.T...  505434969
0        510347002                   ..C................A...........GC..TG..T...  510346960
0        514609297                        .....TG.......AC.........G.C...GT.T...  514609260
0        529032658                        ........G.A..............A.T..G-..T..G  529032622
0        576211678                     ..........C...T.AA............C.....G...G  576211718
0        576222672                   .....C......A..A...A....A...TT..C.....CT...  576222714
0        577064059                    ..T...............A.......T.T.T.......C.TG  577064018
0        630206681                                 .....A......A...A.C..........  630206653
0        689988235                     ...........T...A.A..........AGC...G..G..G  689988275
0        705299529                    ...C.A............A........GT...G.....TC.G  705299570
0        705352354                    ...C.A............A........GT...G.....TC.G  705352313
0        737359056                     ..............G..A........TC...G.....C...  737359096
0        45625363              ...A..T..................A..........G.C.AC..CT...  45625314
                                         \                                      
                                         |                                      
                                         C
0        210563242                                                        ..C...  210563237
0        284839228                                                        ..C..G  284839233
0        315579715               ..C...C.......G.......AA........TTT.C....A.....  315579669
0        342628141             ....T.T.................AA....A.....A.C.-.G..T.CC  342628094
0        383788000                                                        ..T..G  383788005
0        450771072                    ................AAA.........C..T.-.GA.T..G  450771112
0        502563869                    ..A...........A..AA..T......TT...T--..G.T.  502563829
                                               \                                
                                               |                                
                                               A
0        527893151                                                        ..C..G  527893146
0        603840849                    ..............A...A..........A.....G..TG..  603840892
                                                                        \       
                                                                        |       
                                                                       TA
0        688038161                      ...A..GT........A.T........A.T-..G..T..G  688038199
0        691457184                                                        ..C..G  691457179
0        710121862                                                        .....G  710121867
0        6294878       ..T...A..A.T.....-.....C...T..T..A...A......G.T.A....T...  6294933
0        6714426                       ..C.............AA.........TG..G..G.CC...  6714466
0        92310063                  ....C.....C.-......A.A..........G.C.A...AT..G  92310020
0        97764451                        .....GA......A.A......T..CTG.G.....G.T.  97764413
0        326435173                    ..................AG.......A...C..T...T..G  326435215
                                          \                                     
                                          |                                     
                                          G
0        361063440                    ...........A......A............C.-....TG..  361063399
                                              \                                 
                                              |                                 
                                              T
0        450756584                     .................A..........-..-C.G..T..G  450756546
0        493096402     ..T...A..A.T...-...G..................A.....A.T.A.GACT..G  493096458
                                            \                                   
                                            |                                   
                                            G
0        655162509                                                        ..T...  655162514
0        694632791            ..A......-.....C.........AA......AC..G.T.T....T..G  694632839
0        705518413        ...A..A.T........G............A..........A.C.A.G..T..G  705518466
0        6982672                        ...............AA.......A.TG......A.T..G  6982711
0        7504282                                                    .....G.C....  7504293
0        9477278                          ....TT..C............A..T.........T...  9477241
0        26144149         ......GCT.....................A......A...G...T.GA.T..G  26144202
0        29064125                                                         ..C..G  29064120
0        38665423                                                         ..C..G  38665428
0        39116109                      ................AA..........T...A.T..T...  39116149
0        52826696                     ...........A......A..........A.C.-C...T..G  52826656
0        57322911                                                         ..C..G  57322906
0        67267942                         ........T.....A..........AGC..C...TC.G  67267905
0        68897568                                                         ..C..G  68897573
0        80466708                       ................A.......TTT........CC.C.  80466669
0        91785866                  ...T...........T.A...A..........G.....G..T..G  91785910
0        123735669                     ................AA...C....TC....A....G..G  123735629
0        158013096                     .......C.....A..CA..A......CAG.......T...  158013137
                                                                        \       
                                                                        |       
                                                                        G
0        172423283         ..A..G.T.....................A......A...A.C.A.G..T..G  172423231
0        191190835                                                        ..T..G  191190830
0        215746435            .........CTG..............A..........GGTG.C...T...  215746484
0        227981047                          .....A..T...A..A......TA....C...T...  227981082
0        246819803                         ............AA..T.....TCA.A......G..G  246819839
0        253323631                                                        ..T...  253323626
0        267675485         .......G..TGG..........T....AA..A.C.....----.G...T...  267675436
                                                               \                
                                                               |                
                                                               A
0        267755637                         ..C..T.T.....A......TA..A.A...G..T..G  267755673
0        282126665                                                        ..C..G  282126660
0        310758813                       ..............T........T......A.GA.T..G  310758851
0        312235955                                                        ..T...  312235950
0        327990124                          .....A.....TA..........G.C...G..T...  327990089
0        332755237                     ...........G.....A........TT...T..G..T...  332755277
0        332827738                         ..G..T.....A.A.........C..T....A.T...  332827774
0        335525566                                                        ..C..G  335525561
0        339900315          ....A......C...............TA..T.......GGC....A.T.G.  339900366
0        361388884                   .............T.....A........GC..C..T.A.T..G  361388842
0        367420960        ...A..A.T................CAG..A..........T..G....CT...  367421013
0        373921771                      ..........T.....A..G.....A.GTC..C...G..G  373921810
0        381787986                   .............T.....A......A...TGT.A.G..T..G  381788028
0        383519122                                                        ..C..G  383519117
0        388257230                       ....A.......GCAA..T.......A.C......T..G  388257268
0        393057365                           .......A.A.A.......A..G.A...TA.T...  393057399
0        398821649                 ............T.A.....CA..........T...A.T.GG...  398821605
0        404640877                     .....AA.....AA..AA.........T......T.G....  404640837
0        407509797                        .............AA.....G..AC......TA.C..G  407509760
0        421194415                  ..................A.A.......T.T........GT..G  421194371
                                          \                                     
                                          |                                     
                                          A
0        424019612                                                        ..C..G  424019617
0        431624998                   ..............G.GT.A.........C.......AAG...  431624956
0        435113447                                                        ..T...  435113442
0        437753345                        ..............A..........A.T.C....CT.G  437753382
0        441519526                     ........T........A.................TGG...  441519486
0        447170911           ...A.T............T.AC.....A..........A.C.A.T..T...  447170861
0        454669755                        ....G..T......A..........G.....G.CC..G  454669792
0        454740743                        .......T.....AA..........G.....GA.C..G  454740780
0        462483744                                                        ..T..G  462483749
0        477927569                                                        ..C..G  477927564
0        483525227                   ...A...G...........A.G......AT....TG.T.T...  483525269
0        498111977         ..A..A......C.......T.......AA............T......T..G  498111925
0        506549012                                                        ..C...  506549007
0        522220590                          ............A..........A.A..G.A.T.TG  522220625
0        523634689                         .......T....AA..........A.C..G...T.GG  523634725
0        523906775                     .............A...A........TC..A......C..G  523906735
0        524811077                        .......A......A..........TG.G.TGT.T...  524811114
0        526899589                                                        ..C...  526899584
0        528855340                                                    ......T...  528855349
0        538768123                   ..................AA......A.ATT.....GAAT...  538768165
0        566169291                       .............A.A........ACT..G..G.....G  566169329
0        593164880                        ...A.......G..A................GA.T...  593164843
0        594394838                        ............A.A.......A.C..C......T..G  594394875
0        616851748                     ..........A......AG......A..A.ACA....T...  616851708
0        632070611                   ...A.........T...A...........T..T......T...  632070653
0        646550429             ...T....C.........A......A..A...T.T.G.C......T..G  646550381
0        678931160                     .....G...........A..T..T..T..CA......G..G  678931200
0        686562876                       ................G........TG.CCA....T...  686562838
0        688245039                        .............AA.........C........GG..G  688245076
0        699965147                                                        ..C..G  699965142
0        708313411                                                        ..C..G  708313406
0        710569380                       ..............A...T......CA.C...G..T...  710569342
0        711032856                                                        ..C..G  711032861
0        717450633                                                        ..G..G  717450638
0        717569504                                                        ..T...  717569499
0        719059907                        ..G...........A........TC....A.TT.T...  719059870
0        738638479                     .............A...A...A.....TGG..A...AT...  738638519
0        739627079                   ............A....T.A.......A.C........G..GG  739627121
0        14691891                                                         ..C..G  14691886
0        15827564                          .............A......A...TTC..G-..T..G  15827599
0        17199935                     ........GA....A...A....C.....A.C..G-..T...  17199975
0        31726690                  .................A...A......TA........T.CC..G  31726736
                                         \                                      
                                         |                                      
                                        TT
0        65567144                                                         ..C..G  65567149
0        72747547   ...-...T.A..A.T....C..A...........A.A.T.C.....TGG.......T..G  72747605
0        98554031                      .................A......AC..A.C.-.GA.T..G  98553992
0        107735764                    ..................A......--....-.AT..GGTT.  107735802
0        120677684                                                        ..C..G  120677679
0        129588009                  ...C......G.....A..T-..........A.T.CTGA.T...  129587967
0        141091220                                                        ..C..G  141091215
0        150227606                                                        ..C...  150227611
0        197896578                  ...C...............AT........T.A.C...G..T..G  197896535
0        198671493                                                        ..C..G  198671498
0        254202134                                                        ..T...  254202129
0        257167703                       ........A.A....A........TTGTT.T.G..C.T.  257167741
0        275225224                                                        ..C..G  275225229
0        337780099                                                        ..C..G  337780104
0        340656022                        ..............A....T..---.T....TT.T...  340655988
0        344836792                                                        ..T..G  344836787
0        399049242                    ................A.A..A.......-----G...T..G  399049206
0        427426593                                                        ..T..G  427426588
0        437365477                                                        ..T..G  437365482
0        444520460                        .....T..C....CA.........T..T.----.T...  444520493
0        485780628                    .........T........A..........A.T-..G.GT..G  485780668
0        499021562                      ............C..AT..A...A...A..-..G..T..T  499021600
0        512364532                       ...............A..........A..-.GG..G...  512364495
0        530126037                       ...........A..AA.........C.....CG.GC.GG  530125999
0        556582622                                                        ..C..G  556582617
0        576193635                                                        ..C..G  576193630
0        588851796        ......A.T..T.C............TG..A......AA..G.C....T.T..G  588851743
0        601211973                                                        ..C..G  601211978
0        616940467                                                        ..C..G  616940462
0        648618084                         .....G.......A........-.T.C...TA.T..G  648618049
0        650143476                                                        ..C..G  650143471
0        661118663                                                        ..T..G  661118658
0        683276788                                                        ..T..G  683276793
0        690683749                    .......C.T........A......A...A.C..G-..T...  690683789
0        5991512                     ..C...................TGA.....A.C.A....T...  5991554
0        6107031                       .................A.G.......TG...A.G.AT.G.  6106991
0        6200395                       ..............G.AC........TT.........G.T.  6200435
0        6914895                            ..G.....A.A.A........T.G.C...G......  6914860
0        9166921                          ..........A...A......A...G.C...G..G..G  9166884
0        11071542                      ...........T.....A.......A.C..AG.....TG.G  11071582
0        15716379             ....T..G.C........T...TT..A..A......TA.A...GA.T...  15716330
0        20357409             ..A....A.C..............A.A....C.A.A.G......T.G...  20357458
0        46721179                                                         ..T..G  46721184
0        51864218                      .................A..........GGA.AC...G.TG  51864178
0        54720341                  ....C.....C...T......AG..CA...T.GGC.-.G..T..G  54720384
0        61068400                    ...........CAG...A.A......T......G...C.T..G  61068442
0        73599036                      ...............A.A......A...-----G...T..G  73599001
0        74002342                                                         ..C..G  74002347
0        79686988                     ..................AC.G.AG..AC.......T.G...  79687029
0        93225070                      .......T...G.....A......AA.CTT.T.....TT.T  93225110
0        102829539                   ....C.......A....A.A....A.......A..GGA.T..G  102829581
0        108363335                        ..G.......A..AA.............CAC.T.T...  108363298
0        109150376                   ..A................A.T....A..C.G.......T..T  109150334
0        111953799        ...T....T...A...A...........TAA......A.A.A......A.T.TG  111953853
                                 \                                              
                                 |                                              
                                 A
0        130028176                      ................A...........GTT.C...T..G  130028137
0        134701624                   ...................A..A.C........GA...CT..G  134701582
0        136901823                                                        ..C..G  136901818
0        142057698                       ...A....C......A............A..GG.AT..G  142057736
0        151348162                   ..C................A...CA....C....A..A.GG.G  151348120
0        157616333                     ........A.....G..A............A.CCGA.T..G  157616293
0        158603931                     ......C.....AA...A.........C......GA.TG..  158603971
0        176309891                   ..................AA..A....A.T...G..GAGC...  176309849
0        182216703        ...A..CA.....C............A...A.......T..A.C...G..T..G  182216650
0        182555328                        ....T......T..A.......AA.A.C...G..T...  182555365
0        189245970                        ..............A.......A..A.T..C...T..G  189245933
0        197452943                        ..............A.........T.CTG.G......G  197452980
0        201139428                   .........G........AA.......ATCA.....G.C.G..  201139386
0        201676301         ..T..A.T....C...G...G......A.A....A....TG......T.T...  201676249
0        201826215                                                        ..T..G  201826220
0        203901086                       ......T....T..............G...C.G..T..G  203901124
0        203963748                          ............A.T........A.C...G..T..G  203963713
0        208623927                        ....T...C.....A.......A.TG..T..GA.G...  208623964
0        242027937                       ..........A...AA........AC.TA....AAT..G  242027975
0        247975789                                                        ..C..G  247975794
0        256721950                        ..............A..G.......T.T...GACT.GG  256721987
0        261015241        ......A.T............G..T.....A..........AGC....A.TG.G  261015188
0        261743719                        ............A.A..T.A.T..TT..G.TGA.C...  261743682
0        268142154                   .............G...A.AG......AG..........T..T  268142112
0        281269687                        ........T.....A......AA..TTT......T...  281269650
0        310605062                        ....TG.A.......C.........T.A..G...G.TG  310605099
0        322045883                       .....T........TA.......TTT..AG..T..T...  322045921
0        333796179            .....CAG..................A...CA.....A.T...G..T..G  333796130
0        341467548                                                        ..T...  341467553
0        344470213                                                        ..C..G  344470208
0        345467659             ...T....CT......T........A.......T..G.C..GCA.T...  345467611
0        370061502                          ..........A.A..A....A..G........T..G  370061467
0        375885410                     ...............A.T........ACT...A....C..G  375885450
0        377856505                        .........A...AA....A..A.C.T...........  377856542
0        386533263                                                      ....C...  386533270
0        390497995                                                        ..T...  390497990
0        394629943                     ...............-....T......-..-.C.G..G..G  394629980
0        404048991                        ....G..A......A............A......T..T  404048954
0        406598314                    ...........AC...A.A....A..........TG..T.T.  406598355
0        407019605                     ........T..G...ATA..T...............G...G  407019645
0        408039621                   ............A......A........T.T..G..G..T..G  408039663
0        416479763                        .........CC.A..........TTG.....G..T..G  416479726
0        427108915                          ............A..........G..G..G....GG  427108950
0        446858605                          ....G...A...A..T....A.TG...A....T...  446858570
0        459324702               ..G..T..G..............A...G...T..TT---.G..G...  459324659
0        459396450                        .....T.......AA.........TG.T..TG..T..G  459396413
0        462169663                                                        ..G...  462169658
0        474815916         ..A..A.................T.....A....A.A...G.C.....AT..G  474815864
0        483026278                       ......T..T....TA.........TG.C...G..T...  483026240
0        487894361       ....A..A..T.A..................A.......A..A.C...G..T..G  487894415
0        494534712                        ..............A.TGA.........G..G..T..G  494534675
0        504496991                                                        ..C..G  504496996
0        512729438        ......A.T...........G..A......A.......C..A.C..CG.A...G  512729385
0        518025297                       .....................G....A.T..GG..T..G  518025335
0        561573193                    ..............A.A.A....A.....A.ACAGG..T..G  561573234
0        566803521        ...A..A.T....C................T.......A..G.T...G..T..G  566803468
0        572007964                        .....A...CA...A.......A..A....C.C.T..G  572008001
0        572257770                      ................A....A.A.GGT.......GG...  572257809
0        587697920                        ..............A...A..CAGG......G..T..G  587697883
0        588871564                   ...................A....A...TCTGC.TT..C....  588871606
0        604665330                                                        ..T..G  604665335
0        604695115                   ........C.G....A...A......---...---.G..T...  604695079
0        608677999                     .............A...A..TA.....T........G.G..  608677959
0        611335797        ...A..A.T....A.......T....A..............GGC.....CT...  611335744
0        613112242                        ...A..........A.....G.A.C......T.GT..G  613112279
0        620383793                 .......GC......T.A...A......AA..A.T......T..G  620383837
0        622191723                     ....A............A...CA...GCA.....G..G...  622191763
0        625751778                     ..C........G.A...A........ATT...T...GT...  625751818
0        630651921                                                      ....T...  630651914
0        632270461                        ........G...A.A......T...G.....G.CT..G  632270424
0        634588183                       ...............A..A...CA.C.......A.T.G.  634588221
0        648694325                          ...T...G....AC.........G.C.C.GA.....  648694290
0        651983502                     ......G.T......A.A..........A.T-.C...TG.G  651983463
0        665231722                          ............A..T.......A.T..T...T.TG  665231687
0        668500041                      ................A..........A.T......T..G  668500080
0        670269277                 ....C.....A.T........A..T...A..C.....GGA.T...  670269321
0        686786712                   ..............G....A.......ATC....C.T.G....  686786754
0        687903548                          .........G..A..G...A..C.....GG.G..TG  687903583
0        690315790                                                        ..C..G  690315795
0        692422889                     ..C...A.A...A...AT.......C.T......GTGG...  692422849
0        693478402                                  ........A......G.C.A.G..T...  693478375
0        695937553                       .....C...G...A.A..G......CG..G....GG..G  695937515
0        696265088                        ....CT......CAA....A.AA.C......G..T...  696265125
0        696749299                   ................TA.A..........A.C.AC.C.T..G  696749341
0        719101630                                                    ...G..T..G  719101639
0        728491330                       .............T.A..A...AT.T....A.G..C..G  728491292
0        734774741        ...A..A.T............A.A...T.A.............A...GA.T...  734774794
0        741743905                                                        ..C..G  741743910
0        1270045                                                          ..C..G  1270040
0        5051220                                                          ..C..G  5051215
0        5342915                                                          ..C..G  5342910
0        17584775                                  ...A........AA..A.C..---.T..G  17584750
0        18133762                                                         ..T..G  18133757
0        25976995                                                         ..C..G  25976990
0        27143547                     ..............TG..A.........T..A..G...G..T  27143506
0        27666949                                                         .....G  27666954
0        34870043                                                         ..C..G  34870048
0        42021754                     ...............G..A....A.....A.T.-.G..T..G  42021794
0        47463900                                                         ..G..G  47463905
0        55236026                                                         ..C..G  55236031
0        57565468                                                         .....G  57565473
0        59412769                                                         ..C..G  59412764
0        72871392                                                         ..C..G  72871387
0        75865914                                                         ..C..G  75865909
0        76780557                                                         ..T..G  76780552
0        91670655                                                         ..T..G  91670660
0        94059355                                                         ..C..G  94059360
0        95611787                                                         ..C..G  95611782
0        96041877                                                         ..C..G  96041872
0        122173770                                                        ..C..G  122173765
0        125307744                                                        ..C..G  125307739
0        129588332                                                        ..C..G  129588327
0        134498415               ....T...........A....T.A......-.AT...GA....T..G  134498460
0        144653221                                                        ..C..G  144653226
0        167069949                                                        ..C..G  167069954
0        173678229                                                        ..C..G  173678224
0        179293250                                                        ..T..G  179293245
0        179571064                                                        ..T..G  179571059
0        181083756                                                        ..C..G  181083761
0        183356929                                                        ..C..G  183356924
0        186393770                                                        ..T..G  186393775
0        189101204                                                        ..T..G  189101209
0        191941090                                                        ..C..G  191941095
0        197648440                                                        ..C..G  197648435
0        198080287                                                        .....G  198080292
0        198879105                                                        ..C..G  198879110
0        199164609                       ...........A...A.......A.C......GC.T.C.  199164647
0        209594134                                                        ..C..G  209594139
0        218529871                                                        ..C..G  218529866
0        219345717                                                        ..C..G  219345712
0        223145195                                                        ..T...  223145200
0        227406153                                                        ..C...  227406148
0        233326508                                                        ..C..G  233326513
0        236888978                                                        ..C..G  236888973
0        237081306                                                        ..C..G  237081311
0        242681006                                                        ..T..G  242681011
0        255519859                                                        ..T..G  255519854
0        256939202                                                        ..C..G  256939197
0        260304045                                                        ..T..G  260304050
0        261472256                                                        ..C..G  261472251
0        266837036                                                        .....G  266837031
0        267156346                                                        ..T..G  267156341
0        268161314                                                        ..C..G  268161309
0        268247994                                                        ..T..G  268247999
0        277847333                                                        ..C..G  277847328
0        282120245                                                        ..T..G  282120240
0        297730174                                                        ..T..G  297730179
0        301981578                                                        ..T...  301981583
0        302116376                                                        ..T..G  302116381
0        304366582                                                        ..C..G  304366587
0        308602497                                                        ..C..G  308602502
0        320396742                                                        .....C  320396747
0        324042576                                                        ..T..G  324042581
0        324594570                 .....................A......A.TC....T....T..G  324594616
                                         \                                      
                                         |                                      
                                        TT
0        327345478                                                        ..C..G  327345483
0        329800596                                                        ..C..G  329800591
0        332211361                                                        ..C..G  332211356
0        333344810                                                        ..C..G  333344805
0        334650284                                                        ..C..C  334650289
0        335485525                                                        ..T..G  335485530
0        336694240                                                        ..C..G  336694235
0        340310343                                                        ..C..G  340310348
0        340913411                                                        ..C..G  340913406
0        341768989                                                        ..C..G  341768984
0        342700015                                                        ..C..G  342700020
0        343404899                                                        ..C..G  343404894
0        344146412                                                        ..T..G  344146407
0        349477817                                                        ..T..G  349477822
0        370719644                    .........T........A......A..TG.T...G.GT..G  370719602
                                              \                                 
                                              |                                 
                                              T
0        370801905                                                        ..T..G  370801910
0        382217588                                                        ..T..G  382217583
0        385973514                                                        ..T..G  385973519
0        389881349                                                        ..C..G  389881344
0        395699935                                                        ..T..G  395699940
0        395973540                                                        .....G  395973535
0        401117823                                                        ..T..G  401117818
0        402543077                                                        ..T..G  402543082
0        404126021                                                        ..C..G  404126016
0        419187087                                                        ..C..G  419187092
0        419266931                                                        ..T..G  419266926
0        426294323                                                        ..C..G  426294318
0        427989985                                                        ..T..G  427989990
0        430234002                                                        ..C..G  430233997
0        435245777                                                        ..T..G  435245782
0        438692402                                                        ..C..G  438692397
0        439563630                                                        ..C..G  439563625
0        442953081                                                        ..C..G  442953076
0        447887345                                                        ..C..G  447887350
0        451210701                                                        ..C..G  451210696
0        454271628               ....T..................A......A.TTTG.G..T..T...  454271581
                                         \                                      
                                         |                                      
                                         C
0        457742663                                                        ..C..G  457742658
0        457894483                                                        ..C..G  457894478
0        458031309                                                        ..C..G  458031304
0        458324182                    ...........A......A..T......C......G..C.TG  458324141
0        458385073                                                        ..C..G  458385068
0        461244314                                                        ..T..G  461244309
0        466809600                                                        ..C..G  466809595
0        466811380                                                        ..C..G  466811385
0        468058396                                                        ..C..G  468058391
0        468272422                                                        ..C..G  468272427
0        469290101                                                        ..C..G  469290106
0        470203884                                                        ..T..G  470203889
0        470560852                                                        ..C..G  470560847
0        471653719                                                        ..C..G  471653724
0        472626117                                                        ..T..G  472626122
0        486313898                                                        ..C..G  486313903
0        494946039                                                        ..C..G  494946044
0        501621751                                                        ..C..G  501621746
0        501847581                                                        ..T..G  501847576
0        503153620                                                        ..C..G  503153615
0        505141077                                                        ..T...  505141072
0        505197610                                                        ..C..G  505197615
0        506563531                                                        ..C..G  506563526
0        511877399                                                        ..C..G  511877404
0        512161965                                                        ..C..G  512161960
0        523215444                                                        ..C..G  523215439
0        524498110         .....A.T...-.................A..A.A...ATT...A.G.CT...  524498058
                                          \                                     
                                          |                                     
                                          G
0        529083969                                                        ..C...  529083964
0        530537954                                                        ..C..G  530537949
0        537289997                                                        ..C..G  537289992
0        556585492                    .........T........A.......A..-----....T.GG  556585456
0        570670983                                                        ..T..G  570670978
0        574694848                                                        ..T..G  574694853
0        577899280                                                        ..C..G  577899275
0        585127885                                                        ..C..G  585127890
0        591641882                                                        ..C..G  591641887
0        592713926                                                        ..C..G  592713931
0        605014343                                                        ..C..G  605014348
0        621574494                                                        ..C..G  621574489
0        624613275                                                        ..C..G  624613280
0        625369409         ...G.C.A......C....C...........C......AC..T..GGA.T...  625369356
                                        \                                       
                                        |                                       
                                        T
0        627427502                                                        ..C..G  627427507
0        638642192                                                        ..C..G  638642187
0        639691474                                                        ..C..G  639691479
0        648885880                                                        ..T..G  648885875
0        652489493                                                        ..C..G  652489498
0        654410938                                                        ..C..G  654410943
0        654633712                                                        ..C..G  654633717
0        658480494                                                        ..C..G  658480499
0        662678892                                                        ..C..G  662678897
0        663982057                                                        ......  663982052
0        677099308                                                        ..C..G  677099313
0        684568181                                                        ..C..G  684568176
0        689085977                                                        ..T...  689085982
0        690521287                                                        ..C..G  690521292
0        691304999                                                        ..C..G  691304994
0        692405705                                                        ..C..G  692405700
0        694177769                                                        ..T..G  694177764
0        698469927                                                        ..C..G  698469922
0        710977491                                                        ..C..G  710977486
0        717293433                                                        ..C..G  717293438
0        724192877                                                        ..T..G  724192872
0        727307437                                                        ..G..G  727307442
0        729360409                                                        ..C..G  729360414
0        735323931                                                        ..C..G  735323926
0        743853443                                                        ..C..G  743853448
0        5896086                                                          ..C..G  5896081
0        7850277                                                          ..T...  7850282
0        8432905                                                          ..C..G  8432900
0        8674422                                                          ..T..G  8674417
0        25463322                                                         ..C..G  25463317
0        37165849                                                         ..T...  37165854
0        37187240                       ............A...AT.........T.........TC.  37187287
                                                                          \     
                                                                          |     
                                                                   GTTTCCTG
0        53696343                                                         ..C..G  53696348
0        55025181                                                         ..C..G  55025176
0        78163811                                                         ..C..G  78163806
0        85008571                                                         ..T..G  85008576
0        89388569                                                         ..T..G  89388574
0        99130203                      ...............A.TG......A..A.C.-.G..T.GG  99130164
0        102581220                                                        ..C..G  102581225
0        105047386                                                        ..C..G  105047381
0        107492719                                                        ..C..G  107492724
0        141660361                                                        ..C..G  141660366
0        155971382                     ...........G.....A..........A.C.-.GA.T..G  155971421
0        172549911                                                        ..C..G  172549916
0        193924036                                                        ..C..G  193924031
0        205328973                                                        ..C..G  205328968
0        209581726                                                        ..T..G  209581721
0        242572240                                                        ..T..G  242572235
0        257256475                                                        ..C..G  257256480
0        260996743                                                        ..T..G  260996748
0        276422356                                            .....AT..-....T...  276422340
0        302979781                                                        ..T...  302979786
0        308528506                          ...A.A......A...CA.....A...-.G..G.GG  308528472
0        314233593                                                        ..C..G  314233598
0        317937519                                            ......T....-..T..G  317937535
0        320797937                                                        ..C..G  320797942
0        324686882                                                        ..C..G  324686877
0        329447446                                                        ..C..G  329447441
0        336077388                                                        ..T..G  336077393
0        341253326                                            .....AT....-..T..G  341253310
0        342631959                                                        ..C..G  342631954
0        373041323                       ....G.....CA..AA.........CACC..G-..T..G  373041360
0        375838684                                                        ..C..G  375838689
0        386438260                                                        ..C..G  386438265
0        386530170                                                        ..T..G  386530165
0        390129448                                                        ..C..G  390129453
0        396492996                                                        ..C..G  396492991
0        414656086                                                        ..T..G  414656091
0        426706175                                                        ..C..G  426706170
0        435072760                                                        ..T..G  435072765
0        448674927                       ........A....A.A.......ATTTG..A....T..G  448674889
0        450237989                                                        ..C..G  450237984
0        450837655                                                        ..C..G  450837650
0        464958416                    ...........A......A........-...ACAGG..GG..  464958376
0        466384814                                                        ..C..G  466384819
0        469560919                                                        ..C..G  469560914
0        480208984                                                        ..C..G  480208989
0        485959902                                                        ..C..G  485959907
0        528010611                                                        ..C..G  528010616
0        528920815                                                        ..T...  528920820
0        557348803                                                        ..C..G  557348808
0        589404189                                                        ..T..G  589404184
0        595155531                                                        ..C..G  595155536
0        598293552                                                        ..C..G  598293557
0        600608011                ..C..C.............GA.A.G......A.T.....GA....G  600607966
0        605357069                                                        ..C...  605357064
0        608899315                                                        ..C..G  608899310
0        656785472                                                        ..C..G  656785467
0        695622571                                                        ..T...  695622566
0        716815418                                                        ..C..G  716815423
0        741615022                     ..............T..A.......-------..TA.T..G  741615055
0        742293972                                                        ..G..G  742293967
0        144203141                  ................A...A.GA......-..A..G...T...  144203184
                                                                           \    
                                                                           |    
                                                                           T
0        652133971            .....CAG.......A..........A..........A.T.-...C....  652133923
0        246300558                    ................-............A.T.-....T..G  246300519
0        158205076                    ..................A.......A..A.C.-.G..T...  158205116
0        205279358                    ..................A..T.......A.C.-..A.T..G  205279318
0        499508442                    ..................A.......A..A.T.-.G.C....  499508402
0        49017743                     ..................A..........TGC..-G..G...  49017783
0        66278066                        .............A.........A......--...T..G  66278102
0        117665492                     ............G....A..........A.C.-....T..G  117665531
0        561950296                      ..C..........G..A......A.GT....T.G.-....  561950258
0        705796240                    ..................A..........A.C..-G..T...  705796280
0        70811151                     ..................A..........A.C.-.G..TC.G  70811111
0        122936890                    ..................A.........TT.T...G..T...  122936931
0        308484443        ...A..A.T...............T.....A.C......A.G.C...G..T..G  308484389
                                                                        \       
                                                                        |       
                                                                        T
0        510986936               ..............T.T......A...................T...  510986982
0        707055168        ......A.A....-................A......A...G.C...G..G..G  707055116
0        171755443                    ................A.A..........-----....T..G  171755407
0        462592116          ....C.T.....................A..........A.T.....-----  462592070
0        469619376                    ..................A..........-----G...T..G  469619340
0        29290422                     .........T........A..........A.C..GG..T..G  29290463
0        176914533                           ..T..C.....A..........A.T......T..G  176914499
0        269357076                      ................A....A...T....G.....T..G  269357037
0        366974569                   ...................A..........A.T.-.GA.T..C  366974528
0        373082775                        ........C.....A..........A.....G..T..G  373082738
0        400264478               .....AC..............A.A..........GTC...G..T..G  400264432
0        437906874                    .........T.A......A...................G..G  437906833
0        445250839                     .................A..........A.C..G.-.C..G  445250800
0        656543140                        ..............A..........G.C.........G  656543177
0        708446786                    .........T.....G..A.........C..C...G..G..T  708446827
0        741098830                    ..................A..T.......A.C..-G..T..G  741098870
0        35109554                         ..............A.......CTTGG..A..T....-  35109518
0        267679607                    ..............A...A........A.A.C.-.G..T..G  267679567
0        565021816                    .......A.........AA..........-----........  565021780
0        623627888                    .........T........A....A.....-----....T...  623627852
0        710175151                  ...........AT...A...A........--A......A.G...  710175110
0        48298167             .....CAA..............A...AC.........G.C..-G.....G  48298215
0        330999756                    ..T...............A..........A.C.-.G..T..G  330999716
0        460741738                   ...................A..A....A..A.C.-.G.CT..G  460741697
0        514793438                     .................A..........A.C.-TG..T..G  514793399
0        584619124                        ...C..T.......A..........A.C.-.G..T..G  584619160
0        615964632            ...C..G..-................A.....CA...G.C.-....T..G  615964679
0        645414439        ...A..A.G...TG................A...AA.A..TG..-....GTT..  645414387
0        739634178                        ..............A........--..A.C....T..G  739634213
0        6120004                           .........A..AA....A.....A.C......G..G  6119968
0        16246049             .....TAG.....A...T.T....A.A............C.-.G..T...  16246001
0        40536086                     .................AA....A.....A.C.-.G..C..G  40536046
0        77660367              ....C.T..T.......TC......-....A.......C.-.G..T...  77660321
0        136969919                    ...............T.AA.......A.-..AT.GT..T...  136969879
0        147342473                    ..................A..........A.C.-.G..C...  147342513
0        147895261                      ......GT........A.........CA.C.-.G..G..G  147895223
0        182210196                    ..................A.......A.C......GC.T..G  182210155
0        219257966                      ...........A.G..AG.........A.T.-....T..G  219258004
0        220260733             ...T...............C.....A..........GGC.TCT..T...  220260685
0        267615214                    ...........A......A.........C...G...A.T..G  267615173
0        314428698                   ...A...............A.........TG....T...T..C  314428740
0        317266123                    ................T.A.T........A.T.-....T..G  317266083
0        319018356                     .................ACG........A.C..-.T.T..G  319018395
0        324722443                    ..................A...C......A.C.-....T...  324722403
0        336053294                  ..T...C......A.....................TG...T..G  336053337
0        385102481                     ...C............A..C.......C..-...G..G..G  385102521
                                                                           \    
                                                                           |    
                                                                           C
0        412606527                        ..............AG.........G.C....C.T...  412606490
0        418723194                 ..T............T.....A..........G.C.A....T..G  418723238
0        419871433                    ..............A..CA..A.....TC........GT...  419871392
0        440399430                      ..G.............A.......A..G......T.T..G  440399391
0        445296217                           ...........A....C.....A.T......T...  445296183
0        462207715                       ..............A-..TG......A.C.-.G.....G  462207751
0        493636497                    ................A.A.......T........G.GT..G  493636538
0        514587164                         ......AG.....A..........G.A......T..G  514587200
0        524645479                        ......T...A...A.........C......G.AT...  524645516
0        571617312                     ................TA..........A.C..-G..T..G  571617273
0        571998295                    ................A.A..........A.C.-.......G  571998335
0        626089217                         ....T.......AA................GA.T..G  626089181
0        630319030                    .................AA..TG....T...C.-.G..G..G  630319070
0        656280216                    ..................A.......A....A......T..G  656280261
                                                                   \    \       
                                                                   |    |       
                                                                  AT   TT
0        143810216              ..A....-..............A.......T....A.C...G..T..G  143810170
0        158342521                    ..................A....A.....-----....T..G  158342485
0        273079835                    .......G..........A..........-----....T..G  273079799
0        304834689                    ............G....AA..A.......-----..A.T..G  304834653
0        441883741                        ..............-..........A.C....-.T..G  441883706
0        467090505        ...A....TG....................A.C.....T.T..A....T.G..G  467090558
0        496635882                     .................A......A...A.C.-.G..T..G  496635843
0        581886615                     .......T....GA...A....A.....A.C.-.T..T...  581886576
0        646827324  T......T.A..A.T.A...................A.........TA...A.G.CT..G  646827386
                            \                                                   
                            |                                                   
                          AAA
0        666463966                  .....C..........TTA.A.........T.......AGG...  666463923
0        692136460                     ......G..........A..........A.C.-.G..T..G  692136499
0        137533                         ...................T.......A.C...G..C..G  137572
0        23318708             .....CAG...........T......AG.........A.T.-.G..TC.G  23318660
0        38567992         ......A.T...TC................A..........T.....G..T..G  38568045
0        47404184                                                        ...C..G  47404190
0        104017374                    .............A..AA-......A...A...-.G..T..G  104017413
0        124700378                    ............G....CA..........A.T..-G..T..G  124700418
0        148232849                    ................A.A......A...A....GGT....G  148232808
0        155802429                         ............CA.........C......G..TGTG  155802393
0        163729926                      ..............A.A...G......G.....G..T...  163729965
0        165127570                 ....-..C.............A..TG......G.C...G..T...  165127613
0        204234915                    ................-..........T.T.C.-..T.T.TG  204234876
0        243716905                   ...................A.......A.TT......C.T..G  243716947
0        250714929                    ..................A..T......C..C......T..G  250714970
0        251156352                  ..T.................A...A.....C.....-..GC..G  251156310
0        254012902                    ............G.....A.....GA..C.....G...G.G.  254012943
0        310519295                  ....A......G........A......AA.C........G....  310519252
0        327277739                  ....T..............AA.......ATC..T.A....T...  327277696
0        334977052        ........A..T.C...............AA...G........A.A....G..G  334977106
                                \                                               
                                |                                               
                                A
0        346059018                    ..................A.........CA.T..-G..T..G  346059058
0        351584392                      .......T........C.GT......C.....T.......  351584353
0        366711314                    .........TG.......A.........C.CA....TAG...  366711355
0        375970273                        .......T.....AA..........T..GA...AT..G  375970310
0        384103209                  ...C......G.....-...T....A.....A.T...G..T..G  384103167
0        399206209                     ......C..........A.........TT.....G.CT..C  399206169
0        400329162                        ..............A.........T....A...C...G  400329199
0        403397587                         ...G.........A.......A.C.......AGG..G  403397551
0        404631425                     .............-.A....A.C....C.......A....G  404631466
                                                                 \      \       
                                                                 |      |       
                                                                 A      A
0        413766280                 ............T...A..A.A.........TG........T.CG  413766236
0        427240252                    ........G.......T........T..CT.A...G..T..T  427240293
0        473200130                    ..........T..G....A..T.....T........AGG...  473200171
0        504546672                         .............A.........T.GAG.....T..G  504546636
0        506025912        ...T..C.T...............T....AA.G.....--.......G..T...  506025964
                                                                       \        
                                                                       |        
                                                                       T
0        510369500                      ...C...T....A.A.A.....G...C.....G...T...  510369461
0        516303930                     .................A..........A...A.G..T...  516303890
0        580330034                    ..................A..T.......A.A...G..T..G  580329993
0        614387802                    ..................A..........A.T.-.GA.T..G  614387762
0        629580333            .....TAG.................AA....A.....A.C.-.G..T..C  629580381
0        638008330            ..A..............T......AAAG.........A..G...A.T...  638008281
0        649038914                      ...........AA.A.A............T..C.A.T...  649038875
0        655419155                    ............GCA...A..........A.C..G.-.T..G  655419195
0        662404618                      .......................A...G.C.TG...TT.G  662404579
0        662923012                  ..T.................A........TGA.A......T...  662923055
0        663702066                      ...............AA...G...A....C.-....T..G  663702104
0        691773852          ....G.T............T...A....A...CA....T.........T..G  691773801
0        695924072                 ............T......CAA...CA.A...A.C.-....T...  695924029
0        709647990                        ..............A.......A..A.C.-.G.....G  709647954
0        711984651                   ........C..........AC....GA..C...G...T.T.GG  711984608
                                                                         \      
                                                                         |      
                                                                         C
0        747405712                  .........G..........A..........G.T..CG..C.GG  747405669
0        20511856                     ..T........A....A.A........T.A.T.-.G..T..C  20511896
0        27716358                     .............G............T.-.TA.A.GT.T.TG  27716318
0        55134584             .....TAG................-........A...A.C..-.T.T...  55134631
0        105146701                     .................A..........A.C..-GT.T.C.  105146740
0        157637082                     ...............-............A.T.-.T..T..G  157637120
0        164321039                ...G.........T..C.....A............---T...T..G  164320997
0        226685343                    ..T.........G.....A........T.A.C.-.G..T..G  226685383
0        254697870                                                       ...T...  254697864
0        343080140                    ..............A.A.A..........A.C.-....T..T  343080100
0        375803272                     ..........A......-..........A.C....A.T..G  375803226
                                                                        \       
                                                                        |       
                                                                  GGTTAAT
0        427198431                    ..............T...A...G......A.C.-.G..T..G  427198391
0        438663791        ......A.T...TA......-....G....A......A..TA.A.A.GC.TC.G  438663843
0        452298105                   ...............A.A.A..A.......-----G...T..G  452298143
                                                             \                  
                                                             |                  
                                                             G
0        464055616                    ..................A.T......T.-.T.-.G..T..G  464055577
0        493251571                    ................A.A..........A.C.-.GA.T..G  493251531
0        511433631                   ..........T........A.G.......C...G..G.AT.G.  511433674
                                             \                                  
                                             |                                  
                                             C
0        547398287         ..A..A.T....C.....-.TT.T.....A..T.......A.T....A.T..G  547398338
0        567635865                    ...............TA.A........AG...G.---.T..C  567635827
0        587548516                    ..................A.......TT.A.C.-.G..T.GG  587548476
0        655986115                    .................TA..........A.C.-.G..G..G  655986155
0        719292250                    .................A-..........A.C.-.G..T..G  719292210
                                              \                                 
                                              |                                 
                                              T
0        29748395                      .................A.......A..A...-..C.T.T.  29748356
0        69360801             ..C...AG......AA........A.-..T......CA.C.-....T...  69360754
0        75766371                     ..................A..........A.C.-.GC....G  75766330
                                              \                                 
                                              |                                 
                                              T
0        113977195                 ........A..........A....TCA....TA....GG..G...  113977240
                                        \                                       
                                        |                                       
                                        T
0        133372172                          ............A....A.....-----....T.TG  133372202
0        145638087                                                       ...T...  145638081
0        153356802                    .......GG..T......A..........A.C..---.T..T  153356764
0        193590900                    ..................A.......ATTA.A..-...T..G  193590860
0        261739855                 ....-.......T.......AA......A.TCA..G.....G...  261739812
0        343523920                      .........A........-..A.....A.T.-.G..C..G  343523957
0        370893135                     .................A..........A...-.G..T..G  370893096
0        402321091                    ..T......T.A.................A.C..-G..G..G  402321051
0        414345721                    ..................A..TA......A....-G..T..G  414345761
0        418567838                     ................AA..........-----G...T..G  418567803
0        460778599                 ....-.......T.......AA......A.TCA..G.....G...  460778642
0        497912997            .....T.G........GT........A...A-.....A.C.-.G.CT..G  497912950
0        504678522                     .................A.TTCA.....A.C.-.G..T..G  504678483
0        508309676               ...A..........T...G....A..-....-......CT...T...  508309632
0        579659642                     ........T..C.....A....C.....A.C.-.G..G..G  579659603
0        632073919                      ................A......T.--A.A.C..A.C...  632073956
0        655559791                     .................A....A..T..-----G...T..G  655559826
0        702225102                     .................A..T.......A.T.-.G..T..T  702225063
0        709767455                    ..........T..G....A..........A.C.-.GC.T..G  709767414
                                                  \                             
                                                  |                             
                                                  G
0        8454594                      ....C..G..........A..........A.C..GG..T...  8454553
0        8778617                          .............AA.........C...CA.G.C....  8778654
0        15025274             ..A......C................A.....G...CA.C.A.G..T..G  15025225
0        34784846                       ......GT........A........T.A.C...G.CT...  34784807
0        55543453                     .................AAT.........A.CT...-.T..G  55543413
0        55861136                       ................A..........-----G...T.TG  55861102
0        82379026                     ................A.A...CA.---...---.G.....G  82378991
0        90193747                     ..T....G..........A..G.......A.T.-.GC.T..G  90193707
0        96086492                          ......A.....AA.T......GC.......A.T..G  96086456
0        111613168                     ....A............A..........A.C..-G..T..G  111613129
0        114585919                       ...............A..T.....TT.CT..G.-.T..G  114585882
0        124148768                        ..............A......A...G.A......T..G  124148805
0        129398884                    ..T...............A..G.....TT.....GT..T...  129398843
0        130317868                         .............A........TTA........T...  130317832
0        155526218            ..C...AG..................A........T.A.C.-TG..T..G  155526170
0        174983571                          ......T...A.A.........TG....C.A.G..G  174983536
0        176646737                      ........G....G..A...CA..A.T.T.......T...  176646776
0        202432594               ..C..........CA..C.T...A.T...T...C......G..T...  202432640
0        206597214                     ...C.............C....A....CT......AGG..G  206597174
0        221305245                     .....CA.A.......AA.........C......G..T...  221305285
0        239301259                         .............A..........G.T......G..G  239301223
0        242584515                      ...............AA..T......TG.....TA.T...  242584554
0        246802306                    ........G.T.......A..T.....T.G.C.-....TC..  246802266
0        247954217                    ................A.T....A..A..ATC.-.G..G.T.  247954177
0        249529546                    ........C.........A....A.A...A.C.-.G..T..G  249529586
0        259075900                    ..T.......T.......A.........T...GA...CTG.G  259075941
0        309743883                    ..................A....A.......C.-.GT.TT..  309743843
0        320257661                        ..............AG...A....C......G.GT..G  320257624
0        321037724                 ....C.......T.A......A................TA.T..C  321037680
0        346059362                           ...........A.G.....T.......GG.CT..G  346059396
0        348922844                    ..............A...A.......A.C....----A....  348922807
0        349732025                    .............G...AA........GT..A.A.G.CC...  349732066
0        354445297                    ...............T..A......AA.TG...A.G.C....  354445256
0        356472143                      ................A.....G....A..G.....T..G  356472182
0        360061270                      .............CA.A..AG......A.C...G..T...  360061309
0        394415610                      ....C...........A..T.......A.C...G..T..G  394415571
0        407535659                    ..................A..TG..A...G.C.-T...T..G  407535619
0        415194975                           ...C.......C...CA.AT.T.............  415194941
0        417358692          ..C....T...............G....A..TG...A..A.C.-.G..T.C.  417358744
                                      \                                         
                                      |                                         
                                     AG
0        417452791                  ...............G....A............C...G.GG..G  417452834
0        418896796                  ...........T....A...A.........C...G....GG..G  418896753
0        421882763                      ..............T.A..T......CA.A......T...  421882802
0        423149925                      .......T....C..AA..TG......A.C....C.T...  423149886
0        423390735                         ..A..........A....A.A..TA....TG......  423390699
0        427116009                             .....T...A...CT.AA.T......G..C...  427116041
0        438866672                   ...A.....GTG.....A................A...GT..G  438866714
0        444036413                    ................A.A......---....G.---.TCCT  444036448
0        444830267                    ..............A.A.........A.C...GC..TGG...  444830308
0        463975845                      ......GT..T.....A...A......A.C......T...  463975806
0        474168233                     .................A.....T....A.C.A.G..C..G  474168273
0        498873801                     .............T..AA.T.......C..T.A..A.T..G  498873761
0        511284550                     ............A....AC.........A.C..-G..T..G  511284511
0        511704158                      ...............TC.G....AC..G.A......T..G  511704119
0        523721090                    .................A..........CT.AG.....T..G  523721049
0        524661267                         .............A........ATG.....G..T...  524661303
0        531283037                           .....C.A...A........T.G.A.....GT..T  531283071
0        532475134                     .................A..........A.C..-G..TT.G  532475095
0        537673142            ..A....T.CT...............A.G.......TT.....G..TT..  537673093
0        539987184                      ................A.T.......T....A.GC.T.TC  539987223
0        540677304                    ..................A..........A.C.-.G..T..G  540677344
0        543363031                    ...............GA.A....A...T.A.C.-.G..T...  543363071
0        546260977                 ...T...........T..GA.A......A...G.C.A....T...  546260933
0        566998165                    ............C.....A.......A..A.C.-TG..T...  566998125
0        598606243                        ..........A...A......AA..A.C.AG...T...  598606280
0        604567524                         .............A.........C....C.G.GT..G  604567488
0        609662451            .....TGG.......A......T...A.......A..A.CT-....T..G  609662499
0        611444113               ..C...C..................T....A.TC........A...G  611444159
0        617319810                      .......TG.T.....A....A.AA..A........T...  617319849
0        620323487                    ...........A......A..A....A.C....A....T..T  620323446
0        627408188                      ................A..........A....CCA.TC.G  627408149
0        633984478                                                       ...C...  633984472
0        645729606                     .............A.A.A.........TG.TCA.G..T..G  645729566
0        661370295                 ...........TT.TT.....A......A..TA.C...G..T...  661370251
0        686140806                    .......G..T......TA..........G.C.-.G..T..G  686140846
0        695770976                      ................A..TG......A.C...G..T..G  695770937
0        698619548                      ................A....A..T.T.G.....T.T..G  698619509
0        726248885                    .........T...G....A..TG.....CA.C.-.G..TC.G  726248845
0        736645448                    .........TT...AG..A.........CA......A.T..G  736645407
0        742167867                    ..................A.G.......GA.C.-TG..G..G  742167827
0        744064050               ..............T..T.A...T..T..G....A.T....A.G...  744064004
0        100271851                  ...C..............-AA..........A.T..GGT.T...  100271809
0        115933988                    ..................A..........A.C.-.G..T..G  115933947
                                                   \                            
                                                   |                            
                                                   T
0        118676676                       ...............A..........A.C.-.G..T..G  118676639
0        179973787             .....AT...........AC.....A.G.C......G.C...G..T..C  179973738
                                         \                                      
                                         |                                      
                                         C
0        216747959                     ........A....A...A..........A.C.-.G.AT...  216747998
0        226782666                    ............G...A.A..TA........C...CA.T..G  226782707
0        245932568                      ......G.......A.A........A.A.C....ACT...  245932608
                                             \                                  
                                             |                                  
                                             C
0        251708991                       ..........C....A....A.A...A.C.-.G..T..G  251709028
0        253488933                       ....G..G.....A.A..........A.C.-.G..T..G  253488970
0        309398029                    ...............G.TA..........-----....T..G  309397993
0        315006413                                                         .....  315006417
0        340749485                    .......-......A..AA.........CT.A.A.G.GC..G  340749525
0        385059730                    ................-....T.......A.T..-G..G..G  385059691
0        407835387                     .......G..T..A...A..T...AAG.A.C.-.G..G..G  407835426
0        418369891                    .........T.......AA..TG......-----.......T  418369927
0        440327936                       ...............A..........A.C.-.G.CT..G  440327973
0        452255709                     ......G......A.A.A...A......A.C.-.G..T..G  452255748
0        472419657                     ..........A......-..T....A..A.C.-.G..T..G  472419695
0        485800950                     .............A.A.A..........A.C.-.TA.T..G  485800989
0        540383977                     ........T....A.A.A....A....-..AT..G..T...  540384016
0        591592967                     .................AC.........A.C.-.G..C..G  591592928
0        607128274                         .....T.G.....A..........G.C.CGGA.....  607128310
0        710790726                   ..C......G...T.....A...A..CCA.T...-.TT....G  710790767
0        1847675                              .......G.AA...........CA...G..T.C.  1847642
0        16122228                     .....CA.T.........A....A....TT...........G  16122187
0        18683979                                                        ...C..G  18683973
0        19559376                      ..............T..A......TT.C..AG..TA.T...  19559336
0        27319466             ....T...TC.G............A.A....A....TA.C....C.C...  27319417
0        30214491                       .........TT.....A...CA.....A.C...G..T...  30214530
0        34276116                                                        ...C..G  34276110
0        47435650                                                        ...T...  47435656
0        53631782                   ..T...........G.....A.........CA.A...G..T..G  53631739
0        54917761                        .....T.......A.A..A.A.AT.C......G..G...  54917799
0        54969427                       ..............A.A.........TA........T..G  54969388
0        60837846                   ..T....G...TG......A........T.C.........CG.G  60837889
0        84954046                            .........A.A..........A.C..GGA.T..G  84954080
0        95722219                                                        ...G...  95722225
0        126774796            ....T..T.C................A.G..T....TA........T.TG  126774845
0        142657345                                .....TA.........CA.C.-.G..T...  142657317
0        154796444                  ......C.............A..T...C..CT.C...G..T...  154796487
0        157195304                      ................A....C.....A.C.A.G..T..G  157195265
0        163536055                                                       ......G  163536049
0        163902252                     .................A..TG......-----G...T..G  163902217
0        182634041                 ........C...--.T...ACA..T.A.....A.C...T..C...  182633999
0        187171251                                                       ...C..G  187171257
0        189945938                                                       ...T..G  189945944
0        215518814                                                       ...T..G  215518820
0        216266483                   ............T......A......A..T..AC.....C.T.  216266441
0        221289768                        ..............A......A.AT.....G..CT...  221289731
0        223464702                         ...........T.A....C...TC...G...TCT..G  223464666
0        227051402                        .......T......A...............CTAAT..G  227051439
0        229505658                      .......TG...T...A......A...G.C...G..T..G  229505619
0        232791260                                                       ......G  232791254
0        233738340                        .............AA......A..C......GT.T...  233738377
0        254079924                      .....G...A....A.A..........A.TC-.G..T..G  254079886
0        255855311                    .................AA..G....A......ACGA.T..G  255855352
0        295037203                                                       ...T...  295037197
0        303554971     ..T...A..A.T...TC................A.........TG.....G..T..G  303555027
0        308586193                                                       ......G  308586187
0        310144800                   .........T.....A...A...C.........GC.GA.G.GG  310144758
0        311762251            ......G.-..........A....A.A....A.....A.C.-.G.CT.C.  311762298
0        317951451                    ..............-.A.A.........TA.C.-.G..T..G  317951412
0        318121567                                                       ...C..G  318121561
0        319896015                                                       ...T..G  319896021
0        327138700                         .............A......AT.C.C.....T.CC.G  327138736
0        342914510                      .......T..C.A...A...C....T.G.T...GA.T...  342914549
0        353738252                     ..T........T.....A...CA.....A.C...GT.....  353738292
0        354257128                        ..............A.T........A.C.-.G..T..G  354257092
0        369707655                           ..G........A..T.......A.T.-.G..G..G  369707622
0        374895004             ...T..AA.............A...A..TGA.....TCC.A....T..G  374894955
                                             \                                  
                                             |                                  
                                             G
0        392062978                ....TC....CC..........A................T..G..G  392062933
0        397573956                       ......TCT...GA.A...C.....TT...C.G..G..G  397573918
0        399682695                 ....C.........A...T..A......ATTC.......AAT...  399682651
0        401660540                      .........A...G..AG......A.T...G..G.A....  401660579
0        402847695                 ....C...........AA...A....A...TGA.TG..G..T...  402847739
0        405189697                    ...........A...T..A..A......C...G..CA.G..G  405189656
0        414832675                    ...........A......A......A.A...C...G..TC..  414832634
0        414905595                      ..C......A......A......A.A.A.C.-.G..G..G  414905557
0        426612074                    .......A..........A...CT....CT...A.GT.T...  426612033
0        427276875                    ..............A...A.......ATCT.....GA.T.T.  427276916
0        431503806                    ................-.C..........A.C.-.G..T.TG  431503845
0        444601142                         .......G.A...A..A......CT...A.G......  444601178
0        446309121                         ......T....A.A........TC..AT.....T.G.  446309085
0        447514484                         ...........A.AGC.......C......GA.....  447514448
0        448154629                   ...T............T..A.......A.C.T......AG...  448154671
0        448722994                        ...G.G........A.........C.CA..........  448722957
0        451753095                    ...........T.A..A.A.........C...G.G...G...  451753136
0        459877008                  ............TCT.....A...G.....T........GG..G  459876965
0        460402649                    ..............A...A.........TA.C...GT...GT  460402690
0        471105372                         ......AC.....A.......A..A.C...GC.T...  471105336
0        476400197                      ................A......AC..A.T...G..T...  476400236
0        485402458        ...A..A.T...TA................A..........A.T..C.T.T..T  485402405
0        487465766                    .............G..A.A.........CA.C..-G..T..G  487465806
0        490704623                      ...C.....A......A..............A.GA.T..G  490704662
0        495635042                    ..............A...A..TG......A.C.-.GC...TG  495635002
0        499695859                      ............A...A.C......ACT....GG..T...  499695820
0        500907606                      ......GG..T.....A..........G.TT..G..C..C  500907567
0        505491130                    ...........AT....AA........A.A.A...G..T.G.  505491089
0        505943865                         ...........AAA.........C..A.TTGAG...G  505943901
0        511567612                     ...............AAA........TCT.A...GT.TC..  511567572
0        515657498                                                       ...T..G  515657504
0        517254345         ....GA.T....C..C.............A.......AG...C...G..T..G  517254397
0        532868700            ..A.....T...............T.A......T..TG.T.C.T..T..T  532868750
                                              \                                 
                                              |                                 
                                              T
0        544937116         ..T....T..............A......A....A..T..A.C...TT.T.C.  544937168
0        572134564                  ....T...............A.CA.A....C.....T...T..G  572134521
0        572197754                         ....T....T.TAA....A....C......T.CC...  572197718
0        574988184                      .........A......A......A.A.G.T...G..TTG.  574988223
0        577279426                        ..............A....C..CTT.......A.G...  577279389
0        578786877                                                       ...T...  578786871
0        592498317                 ....A............A...A.......AT.A.....G..T...  592498361
0        601782879                           .....T....CA.C..T..C.T........GT..G  601782913
0        602338852                                                       ...C..G  602338846
0        606800448         ..A..C.T......G..............A....A.....GGA....A.T..G  606800396
0        610199581                                                       ...C..G  610199575
0        610843504                         ............TA.......ATTT.C......T..G  610843468
0        611799659                           ...........A..T.....A.T.....G..G...  611799625
0        628435027                                                       ...C..G  628435033
0        638502025                                                       ...T..G  638502019
0        645165306                                                       ...C...  645165300
0        648426795                                                     .....T..T  648426787
0        651780827                        .....T........T........ACT.A...T.GT..G  651780790
0        670806049                        ..............A..A.C.A.TT..A...CT.T...  670806012
0        680731054                         .........A.A.A.......AT.A.....G..T..G  680731090
0        688798832      ......CC..A...AC...............TA...A.....T...G....G....  688798887
0        690982452                       ......T........TC........CA......CCTC.G  690982490
0        693105811                      .............G.AA..T.....GC........AG..G  693105850
0        693666316                      ..............A.A..........A.C...G..T..G  693666355
0        697629442                                                       ...C..G  697629448
0        697792565                                                       ......G  697792571
0        708782031                    ..................AT.........A.C...G..T.GG  708781990
0        709665927                 ....C..........T....TA.....G..T.A.T..GG..GG..  709665971
0        710189552                      .....CT.......A.A..........G.C.A.G.CT..G  710189591
0        718690512                         ......A...T..A........TT..T...G.C...G  718690476
0        725330612                        ..............A......T..TG.A...G..T.G.  725330649
0        740642406            ..G...C..C................A........TGA.T...G..C..G  740642455
0        9190057                      ..T......G.......AA........TTA.C.-.G..T..G  9190097
0        17807312                     .....................A.T...T.A.C.-TG..T..G  17807272
0        19783378                     ..............A...A......A.T.A.C.-.G.CT..G  19783338
0        20813556                     ........T....G....A...C..A...A.C.-.G..T..G  20813516
0        30883229            ...A.T....-...........G..A.......G...T.T...G.A.G..G  30883278
0        49446645                                                      ..T..T...  49446637
0        106901646                    ................A.A....A.....-----G...T..G  106901610
0        119504499                       .............-.A..........A.C.-CG..T..T  119504463
0        156422979                  ..................A.A........--.TT.A..A.T..G  156423020
0        161057687                    ..................A..........A.C.-.G..T..G  161057727
0        191931570                     ........T.TT...A.-.....G.AA.A.C.-.......G  191931608
0        211573196                                                       ...T..G  211573190
0        225991553                       ..C...TG.......A.......C..A.C.T..-.G...  225991516
0        302783870                    ............T.....A......A..------..A....G  302783835
0        434677384                         ....T........A.....G....A.A.-.T..T..G  434677349
0        449843449                    .......G...A....A.A..........A.T.-.G.C.G.G  449843489
0        501789282                   ...........T...A.---..A.-....C....--.T.C...  501789246
0        568854449                    ....AA............A..........-----G...T.C.  568854485
0        592689798                    .....A....CA..A...A.......A..A.C.-....T..G  592689758
0        660289446          ....A...................A.ATA........A.A.....GTGT...  660289500
                                        \                                       
                                        |                                       
                                      TCC
0        111974589                  ....................A.........C.....--..T..G  111974548
0        156910107                     .................A..........A.C..-G..T..G  156910068
0        462108785                   ........C..TT....A.A....A....C..A.....-....  462108744
0        726867639                 ..A............G.....A.......ATC.........-G..  726867596
0        16481759                     ..................A..........A.C..-G..T...  16481719
0        95574234               .......C...........................A.T.A.G..T...  95574281
0        129367797                    ..................-..........A.C.-.G.....G  129367836
0        226534251                    ..................A..........A.C..-......G  226534211
0        318933938                    ..................A..........A.T..-G..T..G  318933898
0        337149411                    ..................A..........A.C..-G..T...  337149371
0        486218662                      ................C...C......A.T.CC.-.T...  486218624
0        590385534                    .......................A.....A....-...T...  590385574
0        182019026                     .................A..........A.C..-G..T...  182018987
0        395316964                    ................A.A........T.A.C..G-..T..G  395317004
0        508061075                     ...........G.....A..........A.C..-G..T..G  508061036
0        566200954              ..T....................AA....A...T..........T..G  566201001
0        9679939                      ..................A.........TA.C..-...G..G  9679979
0        56796348                     ..................A..........A.C..-G..T...  56796388
0        73148310                     ..................A..........A.C..-G..T..G  73148270
0        108257697                    ..................A......A..CA.T..-G......  108257657
0        222868526                 ............T........A..........A.C...G..T..G  222868570
0        269303830                    ..................A......T...A.T..-...T..G  269303790
0        328579348                    ..................A..T.......A.C..-G..T...  328579308
0        421957094                      ................A..........A.C..-G..T..G  421957056
0        487591578                    ..................C......A...G.T..-G..T...  487591538
0        491854209                    ..................A..T.......A.C..-...T..G  491854169
0        495276674                    .........................A...A....-G..G..G  495276634
0        516538400                    ....C...........-....A.......A.T..-......G  516538439
0        684654802                    ..................A..........A.C..-G.....G  684654762
0        689076499            ..C...GG..T...............A..........A.C..-G..G..G  689076451
0        691722681            .....CAA....C.............A..........A.T..-G..T..G  691722633
0        704195425            ..C..C.T..................A.........GA.C..-...T.GG  704195377
0        744438812                    ............G.....A..........A.C..-G..T..G  744438852
0        40329407                      ...C.............A..........A.C..-G..G...  40329368
0        53028345                      ................AT..........A..G........G  53028305
0        157381757                    ..................-.........CA.C.-.G..T..G  157381718
0        230100733                  ..T.................A......A...A.C..-...T..G  230100775
0        354734955                     .................A..........T.C..-G..T..G  354734994
0        377458846                     .................A..........A.T..-G..G..G  377458885
0        445908498                   ...................A....C..A.......C...T..G  445908456
0        627799682                    .......G.T........A..........A.C..G-..G...  627799722
0        699688420                     .....G...........A..........A.C..-...T.TG  699688381
0        67115299         ...A..G.T....C................A..........G.T...T..T..G  67115246
0        76321373             ..C..C.G..................A........T.A.C..-G..T..G  76321325
0        249447223                    .......G..........A...G......A.C..G-..G...  249447183
0        407757663                    ..................A..........A..---...G..G  407757625
0        561594066                    ................-............A.C..-G..T..G  561594105
0        595153054        ...A....T.....T.CA...T........A...................T..G  595153108
                                 \                                              
                                 |                                              
                                 A
0        695849491            .....CAG..T...............A..........A.C..-G.GG..C  695849443
0        726092142                      ................A.......A..A.C..-G..G..G  726092180
0        25614018                             ..........A..........A.C..G.T....G  25614051
0        48742801                   ......C.............A..........-.C..-G..T..G  48742842
0        149484329                    ............T.....A..........T.C..-G..G..C  149484369
0        156553649                    ..................A.........CA.T..-G.CT...  156553609
0        178481461                    .........T........A..........A.---..A.TC.G  178481423
0        194222201                    ..................A.C........A.C..-...TG.G  194222161
0        227100321                    ..................A..........A.C.-..A.T..G  227100281
0        253552040            .....CAG..............A...A..........A.C.-...AT..G  253551992
0        261573375                     .................A........T.A.C..-...T...  261573334
                                              \                                 
                                              |                                 
                                             GT
0        273875873                    ..................A....C.....A.T..-G..T..G  273875833
0        344974012                    ..................A..........A.T..-G..T..G  344974052
0        372314347                    ..................A........GGA.A..-G.AT..G  372314387
0        384495422                     ......C........A.A..........A.C..T-..T..G  384495461
0        413703687                       ...............A.............T.....G...  413703649
0        421193994                    ..................A.........CA.C..-G..T..G  421194034
0        422005378                       ...............A..........A.C..-G..T..G  422005415
0        431711898                    ...........A......A..........A....-T..T...  431711858
0        438329620                    ..................A.......A..A.C..-...T..G  438329580
0        459115567                    ..................A..........A.CT.-...G..G  459115607
0        476976508                    ..................A..G.....T.A.T..-G..T...  476976548
0        486368412                    ..................A............C..-G..T..G  486368372
0        572287754                    .....C............A..........A.C..-G.....G  572287794
0        582824772                 .....................A....A.....A.C...CA.T..G  582824817
                                              \                                 
                                              |                                 
                                              T
0        585255692                       ...............A..........A.C..-G..T..G  585255729
0        585354978                      ................A.........C......G.....G  585355017
0        604664387                    ..............A...A..........A.C..-G..T..G  604664347
0        650348352                     ...............-.A..........A....-G..T...  650348390
0        683935691                       ......................A...A.T..-G..T..G  683935728
0        691723674                    ..................A........A.A.C..-...T..G  691723714
0        693275032        ...A..A.T............A....T..TA..T.........C...G..T..G  693274979
0        705225991                    ..T...............A..TG.G....A.C..-G..T..G  705226031
0        711929429                    .............G....A..........A.C..-G..T...  711929389
0        739381087                     .................A..........A.C..C.A.T..G  739381127
0        7708715                       .................A....A.....A.C..-...G..G  7708754
0        10551221                      ...............A.A..........A.C..-...T..G  10551260
0        18903054                      ..T..............A..........A.C..-G.CT..G  18903015
0        59841060                     ..................A........T.A.C.-C...CTG.  59841020
0        111590993                    ..A.......C.......A.........T...G..-.....G  111590951
                                                   \                            
                                                   |                            
                                                  AA
0        161228647                     .................A..........G.C..-G..TTGG  161228608
0        192010615                    ..................A...A......A.C.A....T..G  192010573
                                                                         \      
                                                                         |      
                                                                         C
0        223504861                     ............A....A..........A.C..-.T.T..G  223504822
0        351647911                     ................A-.....G....A.T.-.G..T..G  351647873
0        373528176              ....-............C......A.........CA.C..-G..C..G  373528221
0        380986131                     .................A..........A.T..-G..C..G  380986170
0        386299835                        ..............A......A...A.A..-...G..G  386299799
0        390815707                      .......T........T..........AGC..G-..T..G  390815669
0        429405251                    .......C.G........A..........A.C.-.G..C..G  429405211
0        498066266                        ..............A.......A..A.T..-...T..G  498066302
0        505769493            .....CAG..................A..........-----G...G..T  505769537
0        582016605                 .....A....-.....A..A.C..........G.C...G.....G  582016562
0        586567412                     .................A..........A.A..-G..G..G  586567451
0        588896997                    .............GA...A..TG......A.C..G-.....G  588897037
0        612682034                 .....................A..........A.T..TGC.T...  612682078
0        614221368                     .................A....A.....G.T..-GT.G...  614221407
0        634344032                    ..................A..........A.T..-...T..G  634344073
                                              \                                 
                                              |                                 
                                              T
0        675551314                        ............AAA..........A.C..-...T..G  675551350
0        691908377                     .................A..........A.C..-G.....G  691908416
0        701087403                     ................AA..........A.T..-G..G..G  701087442
0        735839751                        ..............A..........A.C..-G..T..G  735839715
0        735978909                     .................A..A.......A.T..-G.AT..G  735978948
0        35967012                     ...........A......A..........A.CT.-G..T.C.  35967052
0        39931819                     ..T...............AG.........A.C..-G...G.G  39931779
0        48019174                     ..................A.........TTGC..-G..T..G  48019214
0        68182004                     ...C.....T........A..........A.T.-....G..T  68181964
0        68287442                     ..............A...A..........A.C..-G.AG..G  68287482
0        73186577                     ....C.............A.......A..A.C..-G..T..G  73186537
0        117328956                    ..T...............A..T.......A.C..-G..T..G  117328996
0        193542008                    ................A.A..A.......A.C..-G..T..G  193541968
0        199199231                    ..................A.......A..A.C..-G..T..G  199199191
0        203777406                    ..................A..........A.C..-G..TG.G  203777366
0        235619078                    ....C.............A......A...A.C..-G..T..G  235619118
0        245644100                      ................A..........A.C..-G..T..G  245644138
0        249451978                    .................TA..........ACC..-G..T..G  249452018
0        318475971                    .............................A.T..-G..T...  318475931
0        335422062                    ..................A..A.......A.C..-G..T..G  335422102
0        367365153                    ..................A....-.....A.C..-G.....G  367365114
0        382297102                    ..................A........T.A.C..-GC.G..G  382297062
0        386619351                    ....C........................AG...-G..T.C.  386619391
0        401600177                    ..................A.........TA.C..-...G..T  401600137
0        405460979            .....TAA.........T.A....A............A.C..-G..T..G  405460931
0        439266253                   .....C..G..........A..........A.C..GGA...G-  439266212
0        460857492         ..T.....C....................A..........A.C..-G..G..G  460857438
                                      \                                         
                                      |                                         
                                    TGG
0        476978291                    .......--.........A..........A.C.-....T..G  476978253
0        491776653                    .........T........-..........A.C..-.T.T...  491776692
0        497742737                    ..................A.........CA.C..-G..TC.T  497742697
0        505799615                    ............GG....A..........A.C..-G..T...  505799575
0        650773849               .....T.-...............A..A....A.C..C.........G  650773894
0        667104591                    ...........A......A...CA.....A....-G..T..G  667104551
0        667114503            .....CAG..................A......A...A.C..-G..T...  667114551
0        682857543                    ............T..G..A..........A.C..-G..G..G  682857503
0        686906661            .....CAG...T...........T..A..........G.T..-...TCC.  686906709
0        716403403            .....T....................-.GTG.....CA.C...-......  716403354
                                      \                                         
                                      |                                         
                                     AG
0        11522208                      .................A..T.......A....-G..G..G  11522247
0        36371343                      ............G....A..........A.C..-G..C..G  36371304
0        41686174         ......---..........-.T..T.C...A..........A.C....A.T..G  41686125
0        46833513         .......GT..............T.AA...A....A............A.T...  46833460
0        55023403                      .................A........A.A.T..-G..T..G  55023442
0        66827717                        ...............A..............TC.A.T.G.  66827755
0        72559976                      ...............A.A..........A.T..-T..T...  72559937
0        105719216                     ........T..T.....A.......T..A.A...G.....G  105719176
0        114028304                    ................-.A..........A.C..-G..T..G  114028265
0        123403761                     .............A...A.......T..A.A..-G..T...  123403722
0        136943480                     .................A........T....G..G..G..G  136943440
0        142157717                    ...........................G.A.C..-G..T..G  142157758
                                              \                                 
                                              |                                 
                                              T
0        152444832                       ...............A..T......C....A.GA.T...  152444794
0        221806301                     .................A..........A.C..-CT.T..G  221806340
0        235049749                    ....G....T.....T..C................TC.T...  235049708
0        246246876                    ............GG..A.A........T.A.C..-...TG.G  246246916
0        248148720              ....G..-................A.......C..A.C..-G.CT..G  248148765
0        254850827                     .............T...AG........T..A....A.T.G.  254850787
0        293722590                       .............ATA.........C.......C.T...  293722552
0        309363753                     .................A..........A.C..-G..T..G  309363792
0        331649689                     .............A...A......A...A.C..-G..C..G  331649650
0        342210709                    ..................A..........A.C.-.GA.T...  342210669
0        345965094            .....CAG..................A..........A.C..--..T...  345965047
0        354037001                       ...........A...T............A...G..TT..  354037039
0        355992559                     ...........G..T..A..........A.C..-G..T...  355992520
0        377689168            ..C...AG..................A..TG....T.A.C..-G..T..G  377689216
0        384006188                    ..T...............A.......--....---...C..G  384006224
0        384151253                     .................A....C.....A.C..-...TTGG  384151214
0        394066268            .....CAG..................A..........G.C.-..T.T..G  394066316
0        413076082                     .................A........TCA.C..-G..T..G  413076121
0        429549032                    ..................A..A.......A.C.-.G..T...  429549072
0        442455628                     ...C.............A..G....A.CA.T..-G..T...  442455589
0        446060464                 ...................A.A...CA....T..C......T...  446060508
0        453619033                       ........TG.....A..........G.C.....CT..G  453619071
0        461020506                     ....C............A..........A.C..-G..G...  461020545
0        468233156                     ...............-............A.T..-...TTC.  468233194
0        530513689                     .............A...A.C........A....-...T..T  530513728
0        565253512                    ..................A.........C...G..G.CC.T.  565253471
0        613763410                     .................A..........A.T..-G.AT..G  613763371
0        624926071                      ................A..A.A....TA...A....T...  624926032
0        657656648                     ................AA..........A.C..-G..T.C.  657656687
0        682951711            ..A.................T.....A.G......T.G.C......C.G.  682951662
0        702296626        ...A.....T....................A..TG......A.C..-G..T..G  702296569
                                       \                                        
                                       |                                        
                                   CCAGT
0        710324484       ....A..AG....T...............T.A..TA......G.C...G..T...  710324539
                                              \                                 
                                              |                                 
                                              T
0        735789142                     .......G.........A............A...GA..C.G  735789102
0        739754926                    ............G.....A...A....A.A.C..-...G..G  739754886
0        741724625                     .................A.......A..A....-...T.TG  741724586
0        25463039                       ................A...A......A.C..-GT.T..G  25463001
0        52033501             ..C...AG...........T......A..G.....T.A.C..-...T..G  52033549
0        77785890             .....CAG..................A..........A.C..-G..T..G  77785938
0        182236020            .....CAA.................AA....C.....-.A.TGGC.T...  182236068
0        199725807                    ..T....G..........A..T.......A.T..G-..G..G  199725767
0        201218024            .....CAG..................A...C......A.C..-G..G.GG  201218072
0        331340476                     .................A...........-C..-G..T...  331340515
                                                                 \              
                                                                 |              
                                                                 T
0        336640845        ...T..A.A..T.C................A..........A....-GT.T...  336640898
                                                                     \          
                                                                     |          
                                                                     T
0        356317570                 ....C.....-..........A.......AT.A.C......T...  356317613
0        374932112                 ....A................A..........A.T....C.T..G  374932068
0        376862079            .....CCA.............A...AA..G.......A.C..-...T..G  376862031
0        383835530                    .......GG.........A.........CA.C..G-..T..G  383835570
0        502974444            .....CAG................T.A..........A.C..-G..T..G  502974396
0        584604378            ......G.-.................A.......A..A.T..-G..T.TG  584604425
0        645503027                    .......-..........A.......T..A.T..-.T.T..G  645502988
0        652236510                      ......C.........A..........A.C.--.T.T..G  652236473
0        668201689     ..T...C..C.T....C................A......A...A.C...G..C..G  668201632
                                           \                                    
                                           |                                    
                                           G
0        7645917              .....CAG....C.............A.......--....---...T...  7645961
0        9252528                      ..T...............A..........G.C..-G..T.G.  9252568
0        22835313                ......C................A...A......A.C.T.GA.T..G  22835267
0        35325367                        ....G.......CT.T.........C...G...A.G..G  35325329
0        47474165                     ..................A..........A.C..-G..G..G  47474125
0        51850982                    ..C................A...C......GGA....A.T..G  51851024
0        57015147                          ......C......A......A...A.C....A.C..G  57015183
0        73482942                        ...............A..T.A....CT.T..TG..TG..  73482904
0        79125327             ..C..C.G..........G.....A.-.......A.TA.C..G-..T...  79125280
0        84098829                      ..............T..A..TCA...T....G.....T...  84098789
0        84155523                      ................AA.........T...TA.T......  84155563
0        110694253                      ................A...CA....C......G..G...  110694214
0        112612390                    ................A.A.....GA...A.C..-G..T..G  112612350
0        112872666                    ............G.....A....A.....A.T..-G..T..G  112872626
0        122336508                        ...A.T.....G..A..A.......G.C...G..T...  122336545
0        143681343                   .................A.A.......A.C....A...C....  143681385
0        155998893                    ..................A..........A.C..-G..T..G  155998933
0        157365479                   ............A......A.......T.CT.T.A.G..T...  157365437
0        163280198                       .............-............A.CT.-G..T..G  163280162
0        178327226                    ....C.............A..........A.C..-G..C...  178327266
0        195896924                    ..............A.A.A..........A.C..-...T...  195896884
0        205430934                    ...........T......A..........A.TT.-...T..G  205430894
0        244293992                    ..................A..T.......A.C..-...T..G  244294032
0        248069408         .....A.T.G.........GG..G...A.A.......A..A.A.-.G..T..G  248069459
0        256013190                    ................A.A.C........A.C..-...T..G  256013150
0        310378199                       .............-.........A..A....-T..C..G  310378235
0        343081540                   .....C............CC.......A.C......G..T...  343081582
0        352007175                    ...............G..A......T...A.C..-G..G.TG  352007215
0        355731914              ........A...........C...A.........TA.C.-TG..T.GG  355731866
                                      \                                         
                                      |                                         
                                     AA
0        371032611                    ...........A......A.......A..-..CAC...T.C.  371032651
0        371284984             ....T....................A..........A.C..-G..T..G  371284932
                                           \                                    
                                           |                                    
                                       CTTAC
0        383772740                    ...........T......A...G......A.C..-G..G..G  383772780
0        384331630            .....CAG.......G.....G....A..T....A..A....G-..C...  384331582
0        386529035               .......................A....A....C...C..GTGT..G  386529081
0        396919494                     .................A..T......C....AG..C....  396919454
0        426610129                          ...A......A.A..........G.C...G..T..G  426610164
0        427307541                    ..................AG.........A.C..-G..G..G  427307581
0        440540158                     ...A.....T....G..AC......ATT...........T.  440540118
0        456915364                         ....A.....G............C.......AA..C.  456915328
0        458945395                    .....C.......AA..AA....A..............T...  458945436
0        466560602                       ...............A...CA....TG.....TA.T...  466560640
0        467181253                    ..................A....A.....A.T..-.T.T..G  467181213
0        503976933                    ...........A......A........TCA.......A...G  503976892
0        507706261                    ..............A...A....T.....A.C..-G.....G  507706301
0        508610796                    ..................A.......A..A.T..-G..T...  508610756
0        512466476                    ..................A..G....A...-----...T..G  512466440
0        514378664                     ...............-.....AA.....G.T..-.T.T...  514378702
0        533957615                       ........A......A.........T..T.A.G.C.C.G  533957577
0        534682947                     .................A....A.A..TG...A.G......  534682987
0        540240113                    ..................A....A...T.A.C..-G.CT.C.  540240073
0        541384425                     .................A.........GT......A....T  541384385
0        565032123                        ...A......A...A......A..TA.....G..T...  565032086
0        571738079                       ...............A..........A.C..-G..T..G  571738116
0        573153241                  ....................A.T..A....T.......A.GG..  573153284
0        589513436                    ...........A......A..G.....T.A.C..-G..T..G  589513476
0        591880312                    ...C..............A......A...A.T..-G..T..G  591880352
0        593941912                       ......T........A.......A.T.......A.TG--  593941876
0        595587443                  ....-......A........A........G.A.C.A....T..G  595587401
0        601169881                 ....C................A....A....T..A...TA.T...  601169837
0        602772128                       ...........AG..A..........A....GG..T...  602772166
0        607792042                     ......C.........AA......A...A.....G..T..G  607792082
0        633040575                    .........A........A.....T.....T..T.G..T.GG  633040616
0        640975768                       ..............TA.........C.......A.C..G  640975806
0        660917045                    .................AT.........CA.C..-G..T..G  660917085
0        685973811                    .............G....A..........G.C..-G..T..G  685973851
0        690039343                          ............A.......A..GGT..G...G...  690039308
0        708194362                    ...........A......A...A......A.C..-G..T..G  708194402
0        716813818                    ...........A.....AA..........G.T..-G..T...  716813778
0        717941661                    ..................A.........CA.C..-G..T..G  717941621
0        718531288                    ..................A...A......A.C..-G..T..G  718531248
0        724577982                    ...........A......A..........A.T..-G..T...  724578022
0        737326935        ......A.T...TC................A....A..AT.G.C.CGG..T...  737326988
0        739994702                    ..G...............A..T......TG.C..-...T...  739994662
0        743193278               ................T...G..A..........A.C...G..T.C.  743193324
0        744003089                    ..............A..AA..........-..TAGG......  744003049
0        8420986                         ...........A......A.....TG.TC.-.G..T...  8420949
0        36611594                    ....C..............A.....TA.....C..-G..T...  36611635
0        59081082                         ..............AG.........A.T..-GT.C..G  59081046
0        66595997                      ...........G.....A..........G.C..-...T...  66596036
0        82142605                      ........TG...............A..A.C..-G..T..G  82142566
0        84492893             .....C.G...........A....-........-...A.TT.-G.....G  84492847
0        93316489                  ....C.....-..........A...CA....TG.A...G..T...  93316532
0        121967182                 .....................A.........TGT...TG.....G  121967226
0        137095390                       ...............A..........A.C..--T.T..G  137095354
0        141573589                     ........T.A......-..T.......A.C.-.G..G..G  141573551
0        142910976                     ...........T...A.A.......T.C..C..-.T.G..G  142910937
0        152324036                        ..............A..-------....---...T..G  152324063
0        255257806                                                        ..T..G  255257811
0        302456824                     .................A..T....A..A.C..-G.CT..G  302456785
0        342533196                     .............A...A.......A..A.T..-G..T..G  342533157
0        348313129                    ...............G..A.......A..A.C..-G..T...  348313088
                                                        \                       
                                                        |                       
                                                        A
0        382378695            ..A............-.........AA.......A..A.T..TGA.T..G  382378647
0        390645413                                                        ..G..G  390645418
0        390753774                  .............T......A......AT..TGT..-G..T...  390753731
                                                            \                   
                                                            |                   
                                                            T
0        394912294                    ..T....G......A...A..........A.ACC....T..G  394912252
                                                                         \      
                                                                         |      
                                                                         G
0        400156189                  ..................A.A...C.....TG....TGT.T..G  400156233
                                              \                                 
                                              |                                 
                                              T
0        452059330                                                        ..T..G  452059335
0        455889632                    .......G.T........A........T.A.T..G-..TC.G  455889672
0        478480084        ...A..A.T..A.C..............A.A.......A..GGA...G..T...  478480137
0        492888611                     .................A..T.......A.T..-G..T..G  492888650
0        494645998                                                        ..T..G  494645993
0        495498264                     .................A..A.....T.A.T..-...T..G  495498303
0        501370284                    ...T..............A...........T.---...T..G  501370322
0        503737352                    ..............C...A..........A.T......T..G  503737396
                                                                         \      
                                                                         |      
                                                                       CTT
0        515527562                     ..............T..A..T...A...ACC..-...T...  515527523
0        603275274                    .......G.........AA..........ATC.A...GC...  603275230
                                                                         \      
                                                                         |      
                                                                       CCC
0        604875389                    ...........T.G....A...A..A.T.A.T.-....T...  604875349
0        606833890                 ....CA......T..T.....A..A.......G.A..TG..T...  606833934
0        629989551            ...C..G..-...A............A.......A..A.C..-G..T..G  629989598
0        639751189                     .................A..TA......A.C..-G..T..G  639751228
0        648360555                     ...A...........T.A.G........A.C..-...T...  648360594
0        661578456        ...A..A.T....C..A.............A.......--.......--.T..G  661578505
0        663854412                     .................A........T.A.A..-...T..G  663854373
0        692549319                     ..............CA.A........T.A.C..G-..TG.G  692549359
                                                 \                              
                                                 |                              
                                                 A
0        740001893             ....C.T..........T.....A.A.......T..A.C...GT.G..G  740001844
                                         \                                      
                                         |                                      
                                         C
0        5919547                      ..................A......T...A.C..-G..CG.G  5919507
0        15414483                     ..................A...A......A.CC.-G..G..G  15414523
0        29868743             ..C..C.G...........T......A..G....A..G.C..-G..T...  29868695
0        35821697                     ................A.A..........A.C..-G..T..G  35821737
0        55756471                  ....................TA..A..GAATTA.A......C..G  55756427
0        57647586                     ...C..............A..........-.AC.G...T..G  57647546
0        65818525                     ...........A......A..........A.T..-G..T..G  65818565
0        79978964                     ..................A..TA......A.TT.-G..T..G  79979004
0        87195289                     ................A.A..........A.C..-G.AT..G  87195329
0        132096430          ....A.T....C............A...A...CA.....G.AG.....T...  132096379
0        140142333                       ........AG.....A....A.....-----....T..G  140142366
0        140478585        ...A..A.T..........-...AT.....A........T.A.C..C...TTTG  140478637
0        154902059                    ..................A..T.A...A.ACC..-G..T..G  154902099
0        166171045        ...A..A.T...T.............A..AA...A......A.T...G.....G  166170992
0        194209824                    ..................A..........T.T..-G..T...  194209784
0        204452946                    ...........A......A.C........A.C..-G..T..G  204452986
0        206698782                    ................-....T.C.....A.A..-G..T.C.  206698821
0        209237485                    ......C...........A..........A.T..-G..T..T  209237445
0        218947980                     .................A.......A..A.CT.-G.....C  218948019
0        253924815                    ................A.A..T.......A.C..-G..T..G  253924855
0        279416400                                                        ..G..G  279416405
0        308686203                    ..A.............T.A....A.....A.C..-G..T..G  308686243
0        310476705                    .......C.....................A.C..-G..T..G  310476663
                                                         \                      
                                                         |                      
                                                        GA
0        315635718                    ................A.A....A.....A.C..-G..T.GG  315635678
0        332955916        ...A..A.T.....-......TT...A.ATA.......A.TG.A......T...  332955864
0        345081230                     .......TT..C.....A........-.GGC..G-..T..G  345081192
0        345467398                    ..T...............A....A....CA.C..-G..T..C  345467438
0        346282671                    ..........TA....A.A..........G..----..T..T  346282634
0        366007882                    ..................A..........A.C..-G.CT.T.  366007842
0        367396788                    .....C............A........TGA.T..-G..T..G  367396828
0        371128017                    ...........T......A.......T.CA.C..-G..T..G  371127977
0        382109041                    ................-...........CA.C..-G..T..G  382109080
0        388410236                    ..................A.T..C.....A.C..-G..T..G  388410276
0        393736757                    ..................A..TG......A.C..-G..T..G  393736797
0        396655886                  ....-..G...T........A.G........A.C.T.G..T...  396655844
0        422495362                    ...........A......A..........A.C..-CT.T..G  422495402
0        449460972                                                        ..T..G  449460977
0        472263380                                                        ..C..G  472263375
0        473491986        ..C......T..................A.A..T.......A.C..-G..T..G  473492040
                                      \                                         
                                      |                                         
                                     AA
0        496626751                    ...T..............A..........-.CTTGG..T..G  496626791
0        504271169                    ..................A..........A.CT.-G..G.GG  504271209
0        505285935            .....CAG...........A......A...A......A.C..-G..T..G  505285887
0        506140611                    ................AAA..........A.C..-G..C..G  506140571
0        510500552         ..A..A.T.....................A...CA..C..G.....GA.G...  510500499
                                              \                                 
                                              |                                 
                                              T
0        513003886            .....CAG...........A......A..........A.T..-...T..G  513003838
0        524085646                    ....C...........A.A.......A..-.ATT....T..G  524085686
0        529210912                    ..............A..AAT.........A.C..-..CT.CC  529210952
0        566092613                     ...C...........ATA..........A.C..G-..T..G  566092574
0        568886221                    ..................A..........A.C..-G..T..G  568886181
0        577411917                  ..........CA................C.TT...-....G.C.  577411874
                                        \                                       
                                        |                                       
                                        A
0        579960817                    .............A....A.........CA.C..-G..T...  579960857
0        583900452                    ....G...........A.A.C......T.A.C..-...T...  583900492
0        584060837                                                        ..C..G  584060842
0        591441273                    ...........T.....AA........T.A.C..-G..T..G  591441313
0        623013956                    ..................A..........A.C..-G..T..G  623013996
0        623070572                    ................-.A......A...A.C..-...T.GG  623070611
0        630561067                       ...........A...A......A...-----....T.C.  630561034
0        656324579                      ...............CA..T.......A.C..-...TC.G  656324617
0        684374238                    ..................A........T.A.C..-G..G..G  684374198
0        718588920                    ..G...............A.........TA.C..-G..G..G  718588880
0        740356998                     ...............A.A....A.A...A.CCTT......G  740357039
                                                                         \      
                                                                         |      
                                                                         T
0        745849456                                                        ..T...  745849451
0        4911867                       ..............G.TA..T......CA..G.....T...  4911827
0        5174963                      ..............A...A..TG......A.C..--.GT...  5174924
0        10804487                        ........T......A.............T...A.T.TG  10804525
0        19760571                                                         ..T..G  19760576
0        21692153                 .....C................A........G.G.A...GT.T...  21692108
0        24216028                      .................A..........A.CT.-GC.G..C  24215989
0        25568564          .........GT.C................A..T.....GT..TG.....T...  25568512
0        27177045                    ..........A....-......A......TT...-.G..G..G  27177004
                                                              \                 
                                                              |                 
                                                              G
0        32728315                        .........T..CA.A.....G....A.C...G..C..G  32728353
0        35191538                                                         ..T..G  35191533
0        38173835                ......C.........TG.....A...CA...........CA.T...  38173881
0        38869135                         ....GT........A.........TG.A...G..T..G  38869098
0        55573921                                                         ..C..G  55573916
0        56993686                       .......TG.T.....A..........A....G.C.T.CG  56993647
0        59152479                     ........G.........A..........A.T.-.G..TC.G  59152519
0        61121507                      ...............-CA....A.....A.C..-...T...  61121469
0        70729474                                                         ..C...  70729469
0        72044443                   ..A...............A.A.........CA...A...ATT.G  72044486
0        79456011                                                         ..C...  79456016
0        90546606                  .................A...A......A.TTT........C..C  90546562
0        92758021                      ..T...........C..A.......A..A.T..-G..G..G  92758060
0        96826496                     .......A..........A.........TA.CC-.G..T..G  96826456
0        117486775                     .................A..T..-....A.T..-G..T..G  117486813
0        120338197                                                        ..C..G  120338192
0        123882185               .......T......T.A..T...A....T.T.GT............G  123882231
0        140686712                                                        ..T...  140686707
0        150619801         ..T...C..G...-..............AA..........A.CT.-GC.T..G  150619751
0        150633991                                                      ....T..G  150633984
0        152241002                     ....C............A..T......CT....GG.....G  152241042
0        152414348                     .............A.A.A.........C.......A.TGG.  152414388
0        153841124                        ..........A..AA..G.............GACT...  153841161
0        168833724                  .............T.....AA.....G.A.T....A.T..T..G  168833681
0        173322816                                                        ..C..G  173322811
0        176158371                    ..................A......A..TGCT.A.G..G..C  176158330
0        176465983                     ................AA..........A.C..-G..T..G  176466022
0        181299569                                                        ..T...  181299574
0        183840950                                                        ..C..G  183840945
0        194436151                     ...............A.A..........A.CT.GG..TC..  194436110
                                                                        \       
                                                                        |       
                                                                        T
0        197367038                       ...............A.G.A......G.C....AGT..G  197367000
0        206819247                       ...............A..T.......G.C..-G..T..T  206819210
0        220501913                     ............AT...A......A..CT.C......T..G  220501873
0        221250744                     ..C..............A......A...A.TT.-G..T..G  221250705
0        238419222                                                        ..T...  238419227
0        245254351                     .........T......ATG.T....ATT........G...T  245254391
0        251068421                                                        ..T..G  251068416
0        255486970                                                        ..C...  255486975
0        258506990                     .............A.A.A.......T..A.C..-G..T..G  258507029
0        271259410                                                        ..C...  271259405
0        296717662                                                        ..T..G  296717657
0        301514863                     ............G..A.A......A...A.A...G.A....  301514823
0        309702418         .....A.T..T.A................A.......T..A.T...G..T...  309702366
0        320793365                     .......G..A................T..C.T.G..T..G  320793405
0        354056939                     ...........T....A.........TT....A.GC.G...  354056979
0        374020979                     .................A..........A.T..-G..T..G  374020940
0        377608449                    ..A....G......A...A....A...T.A.C.-.G..T..G  377608489
0        385484356                                                        ..T..G  385484351
0        388593342                        ..............-..T.......A.C..G-..T..G  388593306
                                               \                                
                                               |                                
                                               G
0        397491682                     .................A....A.....A.A..-G..T..G  397491721
0        418037348                                                        ..T...  418037343
0        426440611                                                        ..C..G  426440616
0        431805581                                                        ......  431805576
0        432840124                                                           ...  432840122
0        433706818                 .....................A........A.AT..T.GA.T..G  433706773
                                              \                                 
                                              |                                 
                                              T
0        433783917                   .................A.A.........CA.....G.CTT.G  433783875
0        438605901            ....T....CA..A..G.......A.A................GT.T..G  438605852
0        443651275                                                        ..C..G  443651270
0        445959504                    ...........A......A..T...A...A.C.-TG..T...  445959544
0        449992924                        ..............A..........-----....T...  449992892
0        452220969                    ..................A...G.G..T.A.C..-G..T..G  452221010
                                                           \                    
                                                           |                    
                                                           C
0        453610950                                                        ..T..G  453610955
0        482469637                     ...A....TT......TT......T.AC...G.....T...  482469677
0        486435559                    ..T...............A.......A..A....-...TG.C  486435599
0        491726863                                                        ..T..G  491726868
0        499545842                     ................AA........T.T.C..-G.....G  499545881
0        499558735                           ........G.....A.......A.C..G-..T..G  499558702
0        501371264                     ...............A.A......A...ACC..-...G..G  501371303
0        503992118                                                        ..T..G  503992113
0        505550043                                                        ..T..G  505550038
0        532686731          ....A.T............T.A.....AA..TA..........A....T..G  532686782
0        547541619                                                        ..T...  547541624
0        568988850                     ..C..............A.T..T...T.A.C..-...T...  568988811
0        572013879                     .................A.........CA.C..-G..G..G  572013840
0        576014604                     ...C...........A.A..........A.C..-G..T..G  576014643
0        593272327               ......C................A..T...T..TG.A...G..T.GT  593272281
0        611390195     ..T......A.T.C..-..C.......TA....A....A.....A.T.A....T.GG  611390140
0        623049808                       .........................TAT...TG..T..G  623049846
0        628647792                                                        .....G  628647797
0        630278028                                                        ..T..G  630278033
0        656558630                                                        ..C..G  656558625
0        663558387                     ..G..............A..........A.C..-.CC...G  663558348
0        669593419                                                        .....G  669593424
0        680043777                          ...T...CA...T.GT.......A...A....T..G  680043742
0        682570479                 ...A...........G....TA.......C.TGG.......T..G  682570523
0        687624218                      ..........TCA...A..........T.C..TGC.T..C  687624179
0        694073644                                                        ..T..G  694073649
0        694330175                       ...............A.........T......T..TTGT  694330137
0        702922185                     ..G............-....T.....T.A.T..-...T..G  702922147
0        707430198                                                        ..T...  707430203
0        708301944                                                        ..T..G  708301949
0        711116568                    ..T.............A.A.............---G.....G  711116608
                                                                \  \            
                                                                |  |            
                                                                A  G
0        718514388                     .................A.......ATCA.T..-.T.T..T  718514349
0        718521543                     ................AA..A.....T.A.C..-...T..G  718521582
0        730554769               ...C.A................AA.......A......A.GT.T...  730554815
0        737623990                 ....C.......T....TCA.A..T.......A.C...GT.T...  737623946
0        25419573                   .................T..A.........CA.T...G.GG...  25419529
                                         \                                      
                                         |                                      
                                         C
0        36722819                     .......G...T...G..A..........-----....T.TG  36722783
0        56248001                     ..................A...-A.A.T.A.C..-...G...  56248040
0        56592109                    ..C................A..G.......A.C..-G..T..G  56592150
0        66805522                                                         ..C..G  66805527
0        74946223                       ................A.........CA.C..-G..T..G  74946261
0        84311638                                                         ..T...  84311633
0        91377894                        ...............AG.........G.CGA....T..G  91377856
0        112819277            ......................C...A......A.TCA.C..-..GC..G  112819224
                                      \                                         
                                      |                                         
                                  TCCAG
0        120030168                 .....A......T..T....CA........T.G.C...G..TG..  120030212
0        156675914                                                        ..C..G  156675909
0        182375863                                                        ..T...  182375868
0        194659897                    ................-A.....A.....A.C..-G..TTT.  194659858
0        195272479                    ................-......A.A...A.C..-G..T..G  195272440
0        205157509                    .......-.T............AA...A.A......A.T..G  205157469
0        219256934                    ............G.....A......A...G..---.T.T..G  219256972
0        227082825                     .............A...A..........-.C..-G..G.TG  227082787
0        227232626          ....A.G....C.....-..........A..T......TG....C.A.T..C  227232576
0        241050283                                                        ..T..G  241050288
0        254639506                        ..............A.........CA.C..-...T..G  254639470
0        255384405                                                        ..C..G  255384400
0        266637057                                                        ..C..G  266637062
0        304798680                                                        ..T..G  304798675
0        306774196                     ...C.............A..........A.C.-.G..T..G  306774157
0        309826517                    ..............A.A.A..........A..---...T.TG  309826479
0        333144648                                                        ..C..G  333144653
0        340108777                     ......C......A...-..........A.C..G-..T..G  340108815
0        377427298                    ...........A....-.........AA.TCC..-G..T..G  377427337
0        385920625            .....CAG..................A....AG.AT.A.T..-G..G..G  385920577
0        392490532                      ................A....A.....A.C..-G..C..C  392490494
0        401458594                    .............G...AAGGG.....TCA.C...-..T..G  401458634
0        421700304                        .....TG..A....A.T......T---...TG.C...G  421700270
0        426148231                                                        ..T..G  426148226
0        446869603                        .....T......A.AC...A.AT.C.............  446869566
0        495053638                                                        ..T..G  495053643
0        573875608                      ..............-A...........A.TC.-...T...  573875571
0        621223341                                                        ..T..G  621223346
0        633350271        ...A..A.T..T...C..............A......AA..G.T.A...AT..G  633350218
0        693776847                                                        ......  693776842
0        697453353                                                        ..T..G  697453358
0        729212202                      ....C...........A...A...A..A.C..-G..TC..  729212240
0        970686                                                           ..T...  970691
0        1887942                                                          ..C..G  1887947
0        2473442                                                          ..C..G  2473447
0        4063650                                                          ..T..G  4063655
0        5637934                                                          ..C..G  5637929
0        8420029                     .............GG....A.....T..TG.....--.G.TC.  8420069
0        8596738                        ................A.......--..T.---...T...  8596772
0        8668885                                                          ..C...  8668880
0        9106323                                                          ..C..G  9106328
0        9497099                                                          ..C..G  9497094
0        10324091                                                         ..C..G  10324086
0        10562575                                                         ..C..G  10562580
0        10869354                                                         ..C..G  10869359
0        11601553                                                         ..C..G  11601558
0        12312519                        ...........A..AA..T.....AC...GA....T...  12312481
0        12468019                                                         ..C..G  12468014
0        12571162                  ....A............A..AA....A....T.......CAG..G  12571206
0        12946213                    ............A.....AA..G...A..C...T..G......  12946171
0        14469037                                                         ..C..G  14469042
0        16403807                                                         ..C..G  16403812
0        18301687                                                         ..C..G  18301692
0        21067941                 .....C................A....ACT..TA.A...G..T...  21067896
0        25224419                         ..............A..........A.C.-.GA.T..G  25224455
0        25878428                                                         ..T..G  25878433
0        26251449                                                         ..C..G  26251454
0        27793022                       .............GA.A.......A.C......T.GG..G  27792983
0        28159486                                                         ..T...  28159491
0        28738520                                                         ..C..G  28738525
0        29252473                                                         ..C..G  29252478
0        29438199                                                         ..T...  29438204
0        31232427                                                         ..C..G  31232422
0        31487173                                                         ..C..G  31487178
0        34078442                      .................A.......A.CA..G...A.T..G  34078482
0        34514925                                                         ..C..G  34514930
0        34533604                                                         ..C..G  34533609
0        34595452                                             ...A.A.....-..T..G  34595468
0        42551899                                                         ..C..G  42551894
0        44257210                                                         ..T..G  44257205
0        46996302                                                         ..G..G  46996307
0        47185040                                                         ..T..G  47185045
0        48778876                            ...........A..........G.C...GA.T..G  48778910
0        50306685                           ............A...A.....T...G..T..T...  50306650
0        50698321                                                         ..C...  50698326
0        51080556                                                         ..C..G  51080551
0        51983997                                                           ...G  51983994
0        53296485                     .................AA.........CA.C..-G..T..G  53296445
0        53937169                                                         ..C..G  53937164
0        54590177                        ........AG.....AG.G....TTT....A....T.G.  54590215
0        56889421                      ...........T.....A.......A.CA.T...G.GT..C  56889381
0        60658372                                                         ..C..G  60658377
0        61019844                                                         ..T..G  61019839
0        65751718                                                         ..C..G  65751723
0        68630934                                                         ..C..G  68630929
0        71050131                                                         ..C..G  71050136
0        71094264                                                         ..C..G  71094259
0        71356121                                                         ..T..G  71356126
0        72962902                                                         ..C..G  72962897
0        73151810                      .............A...A.......A.TT.....TACC.G.  73151770
0        73717174                                                         ..T...  73717179
0        73906808                                                         ..C..G  73906813
0        74770019                                                         ..C..G  74770014
0        78041128                 ..C..C................A.........C...GA.T..TT.G  78041083
0        78054709                     ..................A........T.ATC..-G..T..G  78054749
0        78502490                                                         ..T..G  78502485
0        78694710                                                         ..C..G  78694715
0        79009778                                                         ..T..G  79009773
0        79438469                                                         ..C..G  79438464
0        80101879                                                         ..T..G  80101884
0        80913480                                                         ..C...  80913475
0        90158255                                                         ..T..G  90158250
0        93674141                      ...............-AA......A...A.C..-G..T..G  93674103
0        97585291                       ...............AA........TT..T..G...T..C  97585330
0        98913447                                                         ..C..G  98913442
0        99729591                                                         ..T..G  99729586
0        101166618                                                        ..T..G  101166623
0        101288123                                                        ..C..G  101288118
0        101295128                                                        ..C..G  101295123
0        102452658                   ....C..............A..A....A.T...G.....T..G  102452700
0        103292603                       ...........A.A.A..T......CGGC......T..G  103292641
0        108475235                    ...........A......A..........A.CT.-...TC.G  108475195
0        108833161                                                        ..C...  108833166
0        110397746                                                        ..T..G  110397741
0        111217931                                            .....AT....-..T...  111217947
0        111531242                                                        ..T..G  111531237
0        112135165                                                        ..T..G  112135170
0        118904294                         ........AAG..A....A.A..C....A.T..G...  118904258
0        119170164                   ............A....A.A.T....A..C......G.GT...  119170122
0        121149110                                                        ..C...  121149105
0        121784637                                                        ..C..G  121784642
0        124005436                                                        ..C..G  124005431
0        125858844                          .....T...G..A......A..CT.AG..G..T...  125858879
0        129418648                      ................A........TT.....CT..G...  129418687
0        133334958                                                        ..C..G  133334963
0        133394224                                                        ..C..G  133394219
0        135350552                                                        ..C..G  135350547
0        136411142                                                        ..C..G  136411137
0        137565435                                                        ..T...  137565440
0        137923344                                                        ..C..G  137923349
0        139721840                                                        ..T..G  139721835
0        140587440                                                        ..T...  140587435
0        141160226                       ....C.T.........G.T......T..A.T.T..T...  141160264
0        143161243                                                        ..C..G  143161248
0        143362430                                                        ..T...  143362435
0        144860378                   ..C..................TT.......G.A.A.G..C..G  144860336
0        145720975                       ...............A........G.A.C..-G..T...  145720938
0        146533983                                                        ..T..G  146533988
0        148379798                                                        ..C...  148379803
0        148807965                                                        ......  148807970
0        149930034                                                        ..C..G  149930029
0        150721555                                                        ..C..G  150721560
0        150977985                                                        ..T..G  150977980
0        151903001                                                        ..C...  151903006
0        153678335                   ...................A....A..A.CTG......A...G  153678377
0        154496778                                                        ..C...  154496783
0        155993378                                                        ..C..G  155993383
0        156036099                                                        ..T..G  156036094
0        157072915                                                        ..C...  157072920
0        157495997                     ...........T....TA.......A..G.C.A....T..G  157495957
0        159258147                    ..T...........A...A..TG......G.C..-G..T..G  159258107
0        160274079                     .............A.CAA.......A.C......TA.T..G  160274119
0        161517354                                                        ..T..G  161517359
0        162010660                                                        ..C..G  162010665
0        162028032                                                        ..C..G  162028027
0        163162887                       ..............A........A..A.T.A..A.TC.G  163162849
0        163966491                          ..T........AA.........C.......A.T..G  163966526
0        165388511                                                        ..T...  165388506
0        166171833                                                        ..C..G  166171828
0        166228563             ...T....C...............AA.G.AA.AA..G.....T..C...  166228611
0        167398194                                                        ..T...  167398199
0        169664663                                                        ..C..G  169664668
0        169856837                                                        ..C..G  169856842
0        169864291                                                        ..C..G  169864286
0        170555277                                                        ..C..G  170555272
0        171173353                                                        ..T..G  171173358
0        171245034                                                        ..C..G  171245029
0        172852731                                                        ..C..G  172852736
0        174231756                                                        ..C..G  174231751
0        175120489                    ...............G..A........T.A.C..-G.....G  175120529
0        175633394                                                        ..C..G  175633399
0        176313840                                                        ..T..G  176313845
0        177066184                                                        ..C..G  177066189
0        178700826                                                        .....G  178700831
0        181817612                                                        ..C...  181817617
0        182380516                                                        ..T..G  182380521
0        183652747                                                        ..C..G  183652742
0        183672444                                                        ..T...  183672449
0        185113435                                                        ..C..G  185113430
0        186861228                    ..............A.T.A..........A.T..-...T..G  186861268
0        187645486                                                        ..C..G  187645481
0        188786877                                                        ..C..G  188786882
0        189357213                                                        ..T..G  189357208
0        193297668                                                        ..T..G  193297663
0        196932659                                                        ..C..G  196932654
0        197905262                                                        ..C..G  197905267
0        198539107                                                        ..C..G  198539112
0        199225830                                                        ..C..G  199225825
0        199231139                     .................A..G.T...A.......CA.C.GC  199231099
0        199787134                         ...........A.A..........A.C..-T..T..G  199787169
0        200211985                                                        ..C..G  200211980
0        201393144                                                        ..C..G  201393149
0        204166774                     ................AA........TTT.AG..G..T..G  204166734
0        208493227                                                        ..C...  208493232
0        208882830                                                        ..C..G  208882835
0        209873161                                                        ..C...  209873166
0        211853755                                                        ..T..G  211853750
0        212785418                                                        ..C..G  212785413
0        215149656                                                        ..C..G  215149661
0        215219554                                                        ..C..G  215219549
0        215361597                                                        ..C..G  215361602
0        219394884                                                        ..C..G  219394889
0        220483763                                                        ..T...  220483758
0        221925236                                                        ..T..G  221925231
0        222097745                                                        ..C..G  222097750
0        226122539                     ........T.....GA............A.A.-.G..G..G  226122579
                                                          \                     
                                                          |                     
                                                          G
0        228381306                                                        ..C..G  228381301
0        229528390                                                        ..T..G  229528395
0        230419000                                                        ..C..G  230418995
0        237349297                                                        ..C..G  237349302
0        240337702                                                        ..C..G  240337697
0        240645443                                                        ..T..G  240645438
0        241966462                                                        ..C..G  241966467
0        242662522                                                        ..C..G  242662517
0        243893639                                                        ..T..G  243893634
0        244028196                                                        ..C..G  244028201
0        248141143                                                        ..C..G  248141138
0        248428693                                                        ..T..G  248428698
0        249055203                                                        ..C...  249055198
0        250365554                                            .....AT....-..C..G  250365538
0        251468272                                                        ..C..G  251468267
0        251629914                  ...C..........G....AA..G.....TTG.....G..T..G  251629957
0        251797639                    ...........A................CT.CT.-T..T...  251797679
0        252616014                                                        ..C..G  252616019
0        252832594                                                        ..T...  252832589
0        253262531                                                        ..C..G  253262536
0        254611340                    .................AA.........CA.T..-G....CG  254611300
0        255685361                                                        ..C..G  255685356
0        255965335                                                        ..C..G  255965340
0        256563836                                                        ..C..G  256563841
0        260585015                                                        ..C..G  260585020
0        261121418                                                        ..C..G  261121423
0        261986930                                                        ..T..G  261986925
0        262315712                                                        ..C..G  262315717
0        263700697                                                        ..T..G  263700692
0        264216496                                                        ..T..G  264216491
0        266827624                                                        ..T..G  266827629
0        267080829                                                        ..C..G  267080834
0        267404240                                            .....AT....-..T..G  267404224
0        269947911                                                        ..C..G  269947906
0        271176993                                                        ..C..G  271176998
0        275865687                                                        ..C..G  275865692
0        275914254                                                        ..C..G  275914259
0        280127022                                                        ..T..G  280127017
0        282089249                                                        ..T..G  282089254
0        282620747                     ..........T......A..A.C.AA....A.A.G......  282620707
0        285861241                                                        ..T...  285861236
0        293952048                                                        ..C..G  293952043
0        294909104                                                        ..C..G  294909099
0        299019775                                                        ..C...  299019770
0        303261631                                                        ..T..G  303261636
0        305086835                                                        ..C..G  305086830
0        305275587                                                        ..C...  305275582
0        305385326                                                        ..C..G  305385321
0        305611176                                                        ..C..G  305611171
0        307043444                                                        ..T..G  307043439
0        308691146                                                        ..C..G  308691141
0        309802277                                            .....AT....-..T..G  309802293
0        310065006                                                        ..T..G  310065001
0        311732420                                                        ..C..G  311732425
0        313006723                                                        ..C..G  313006728
0        313352545                                                        ..C..G  313352550
0        313389750                                                        ..T..G  313389755
0        314380168                                                        ..C..G  314380173
0        314697153                                                        ..C..G  314697158
0        315550164                                                        ..C..G  315550169
0        315669459                       .........G.........CA.A.T.A.C...GT..T.G  315669421
0        319435216                       ...........A..AA...C...A.C........GG...  319435254
0        320036956                                                        ..C..G  320036961
0        329278213                                                        ..C...  329278208
0        329683238                     ...............-A...TG.CA...A.C..-C..T...  329683200
0        331427012                       .....T.....T...A..T.T...........G..T...  331426974
0        332378994                                                        ..T..G  332378989
0        334847786                                                        ..T..G  334847781
0        336826637                     ........G..T....AA....TTAT.CT...A........  336826677
0        338293510                                                        ..T..G  338293505
0        340928308                                                        ..C..G  340928303
0        340994167                                                        ..T..G  340994162
0        342810941                                                        ..C..G  342810946
0        344285359                                                        ..T...  344285364
0        345175008                       .............AAA......A..T....A.GT..TC.  345174970
0        345640353                                                        ..C...  345640348
0        347017511                                                        ..C..G  347017506
0        347178743                                                        ..C..G  347178748
0        350318736                                                        .....G  350318741
0        351473213                     ...............-.A..........-..CAGG..T..G  351473175
0        352379210                                                        ..T..G  352379215
0        352443386                    ...........A....-......A.....-..---..CT.T.  352443422
0        352518146                     .................A.TT...A.T.T........TG.G  352518106
0        353014881                                                        ..C..G  353014886
0        353192355                                                        ..C..G  353192350
0        355613385                                                        ..T...  355613380
0        357468067                                                        .....G  357468062
0        358258621                                                        ..C..G  358258626
0        358576572                                                        ..C..G  358576577
0        360746981                                                        ..C...  360746986
0        365211333                                                        ..C..G  365211338
0        368728153                       ....A...T......A.....G.T..G.C.C...CT...  368728115
0        369245835                                                        ..T..G  369245830
0        375889384                                                        ..T..G  375889379
0        376059133                                                        .....G  376059138
0        376851456                                                        ..C..G  376851461
0        379498758                   .............T.....A....A....T.......AGG...  379498716
0        380069191                                                        ..C..G  380069186
0        381677513                                                        ..T..G  381677518
0        383229664                     ........G....C...A..A.....TTG...A.G.CT...  383229704
0        383577145                                                        ..C..G  383577150
0        383894688                                                        ..C...  383894683
0        383915949                                                        ..C..G  383915944
0        384787938                                                        ..C...  384787943
0        386111685                    .................AA..T.......A.T..-G..T..G  386111645
0        386935134                                                        ..C..G  386935139
0        387086033                                                        ..T..G  387086038
0        387158307                                                        ..T..G  387158302
0        390344979                    .............G.G..A..........ATC..-G..C..G  390344939
0        390439760                                                        ..C..G  390439765
0        391193938                                                        ..C...  391193943
0        391577564                          ............A..A.T..T..TG.T....AT..C  391577599
0        392645481        ...A..A.T.A........-.T....A...A...C...A..A.C...G..T...  392645533
0        393314658                                                        ..C..G  393314663
0        396907710                                                        ..T..G  396907715
0        398067047                                                        ..T...  398067052
0        399404974                                                        ..C..G  399404979
0        400414080            ....A..TT.............TGA.A.........T...CT.G.....G  400414031
0        400748562                                                        ..T...  400748567
0        400784810                   ..............G....A....A.....A.C.-.G.....G  400784851
0        400856569                    ...........AG....TT..T...A...A.C..-G..T..G  400856609
0        403434260                                                        ..C..G  403434265
0        405436073                                                        ..C..G  405436078
0        405994839                                                        ..T..G  405994834
0        409776844                                                        ..C...  409776839
0        411591324                                                        ..C...  411591319
0        411649220                    .............A....A........T.A.C..-G..T..G  411649260
0        414350228                                                        ..C..G  414350233
0        417101536                                                        ..C..G  417101531
0        419492272                                                        ..C...  419492277
0        420808006                                                        ..T..G  420808011
0        421032063                                                        ..T..G  421032058
0        421958507                                                        ..C..G  421958502
0        424767864                                                        ..C..G  424767859
0        425481382                                                        ..C..G  425481387
0        425772503                                                        ..C..G  425772498
0        426821592           .....--..A...CA....T.......A..............AC...TC..  426821640
0        429257845                                                        ..C..G  429257840
0        429267012                     ..T.......A......A.......A.C....AG.A.T..G  429266972
0        430718252                                                        ..C..G  430718257
0        431175267                  ....-......T.AT.....A.......A..A.A.....GC...  431175309
0        432266649         ..A..A.T...AC................A..........A.C...GA.T.C.  432266597
0        433913914                                                        ..C..G  433913919
0        435113866                                                        ..C...  435113871
0        436025556                                                        ..C..G  436025551
0        436874052                                                        ..C..G  436874047
0        438003816                                                        ..T...  438003811
0        439120762                                                        ..C..G  439120757
0        439360720                                                        ..C...  439360725
0        439593926                    ................A.A..........A.T..-G..C...  439593886
0        445372067                     .............A..AA........TTG..GAG..CT..G  445372027
0        449377739                                                        ..T..G  449377744
0        449455621                                                        ..C..G  449455626
0        450359935                                                        ..T...  450359940
0        451447439                                                        ..C..G  451447434
0        452036263                                                        ..C..G  452036268
0        452511259                                                        ..T..G  452511254
0        455331597                                                        ..C..G  455331602
0        457641165                                                        ..C..G  457641170
0        457653463                     ............G....A...A...A.C.......T.TG.G  457653423
0        457735769                                                        ..C..G  457735774
0        458144094                                                        ..T..G  458144099
0        460711127                                                        ..T..G  460711122
0        461356853                                                        .....G  461356848
0        461368334                                                        ..T...  461368329
0        464553788                                                        ..C..G  464553783
0        464555377                                                        ..C..G  464555372
0        464561533                                                        ..C..G  464561528
0        465641209                                                        ..T..G  465641214
0        466315381                     .................A..........GG....GACT..T  466315421
0        466758702                                                        ..C..G  466758707
0        470365139                                                        ..T...  470365134
0        470367884                                                        ..T..G  470367889
0        470428779                                                        ..C..G  470428784
0        470520646                                                        ..C..G  470520651
0        470895241                                                        ..T..G  470895236
0        471303530                                                        ..T..G  471303535
0        471556852                                                        ..C..G  471556847
0        471666014                                                        ..C..G  471666009
0        473805813                                                        ..T..G  473805808
0        473850829                                                        ..C..G  473850834
0        474187850                                            .....AT....-..T..G  474187866
0        476954494                                                        ..T..G  476954489
0        478355572                                                        ..C..G  478355577
0        479775084                  ....-........TT...A.A....A.....G.T...G..T..G  479775042
0        482852054                                                        ..C..G  482852049
0        486622228                                                        ..C...  486622223
0        486788237                                                        ..C..G  486788232
0        487697664                                                        ..C..G  487697659
0        488359616                                                        ..T..G  488359611
0        495012454        ...A..G.T...G.T..............TA..........A.T...G..T.G.  495012507
0        495924867                                                        ..C...  495924862
0        499913113                                                        ..C..G  499913108
0        499980358                                                        ..T..G  499980353
0        501279646                                                        ..T...  501279641
0        501303162                                                        ..G..G  501303167
0        505558608                                                        ..T..G  505558613
0        506846619                                                        ..C..G  506846624
0        507447248            ....A..TA.................A...G....ATG..T..G..T..G  507447297
0        510384282                     .................TGGT......T......G..T.GG  510384242
0        511663791                                                        ..C..G  511663796
0        512388042                    ..................A.....GA...ACC..-G..T..G  512388082
0        516158609                                                        ..C..G  516158614
0        521219153                         ............AAC..C....GTTT.......G...  521219117
0        521644868                                                        ..T...  521644873
0        523606564                       ...........A...A........TTT...TTG..T...  523606602
0        524433818                                                        ..C...  524433823
0        524492617                                                        ..T..G  524492622
0        528091137                                                        ..C...  528091142
0        528573100                                                        ..C..G  528573095
0        528885975                                                        ..T..G  528885980
0        529429317                                                        .....G  529429322
0        530136153                                                        ..C..G  530136158
0        530312323                                                        ..T..G  530312328
0        533508250                                                        ..T...  533508255
0        535984015                                                        ..T..G  535984010
0        536530716                     ......G.......T............C..A.ATGA.T...  536530676
0        536573597                       ........A.G....AGC.....A.C.......A..G..  536573635
0        539235570                                                        ..C..G  539235575
0        539390169                       .......CA..A...A....A....C........CT..G  539390207
0        539770468          ..C......TTC................A.......A..G.T..T...G..G  539770519
0        540116942                                                        ..C..G  540116947
0        546994187                                                        ..C..G  546994192
0        548088785                .....C.......T.C..A.T.A..A....A...T...........  548088830
0        549337275                                                        ..C..G  549337280
0        549876815                                                        ..T..G  549876820
0        551698057                     ..............T..A....T..TTT.TA.A.G.....G  551698097
0        552074504                       ...............A..T.....TC.......A.T...  552074542
0        555100741                                                        ..T...  555100746
0        560997696                                                        ..C..G  560997691
0        563347560                                                        ..C..G  563347565
0        563540367                                                        ..T..G  563540362
0        564536088                                                        ..C..G  564536083
0        566800990                                                        ..T..C  566800985
0        567676546                                                        ..C..G  567676551
0        573758146                                                        ..T..G  573758151
0        573959888                                                        ..T..G  573959883
0        575735833                     ..........T......A..TG......A.C..G-..T..G  575735872
0        576344069                                                        ..T..G  576344074
0        584084637                                                        ..C..G  584084642
0        585270389                                                        ..C..G  585270394
0        586568222                    ..T..............CA..........A.C..-G..G..G  586568182
0        586911919                                                        ..T..G  586911924
0        588598548                                                        ..T..G  588598543
0        589816149                                                        ..T...  589816144
0        590131262                                                        ..T..G  590131267
0        591743408                                                        ..C..G  591743413
0        591749147                                                        ..T..G  591749152
0        592172854                                                        ..T..G  592172849
0        592657094                    ..................A.......AA.A.C..-G.CG...  592657054
0        593536079                                                        ..C..G  593536074
0        593879116                                                        ..C..G  593879111
0        594977451                                                        ..T..G  594977446
0        595843895                     ...............T...T...GA..C....T....G...  595843935
0        595858047                     ...............T...T...GA..C....T....G...  595858087
0        595934169                    .............GA...A..T.A.....A.C..-...T..G  595934129
0        597518012                                                        ..T...  597518007
0        599426367                                                        ..C..G  599426362
0        599992771                         .............A......ATGC.........T..G  599992735
0        602317692                                                        ..C...  602317687
0        604608990                                                        ..T...  604608985
0        606107138                                                        ..C..G  606107143
0        608100321                                                        ..C..G  608100316
0        609172615                         ....T.C......A....A.....A.T..T.A.T...  609172579
0        609429324         ..A..A.T....CA.............---......A.T.G.C..-...T...  609429276
0        611758953                                                        ..C..G  611758948
0        612552527                                                        ..C..G  612552522
0        614843220                                                        ..C..G  614843225
0        615024163                                                        ..T...  615024158
0        615114766                                                        ..C..G  615114761
0        617526402                                                        ..C..G  617526397
0        617672421                                                        ..C..G  617672416
0        620193806                                                        ..T..G  620193811
0        622045877                         .............A......AA..T.C...G..C..G  622045913
0        623449618        ...A..A.T...TA....GC..T.T....................A..C.T..G  623449671
0        625884085                                                        ..C..G  625884080
0        626194555                                                        ..T..G  626194550
0        626465340                                                        ..C..G  626465335
0        626990234                                                        ..T...  626990229
0        627117281                                                        ..C..G  627117286
0        628835874                                                        ..C..G  628835879
0        629225366                                                        ..T..G  629225371
0        630491738                                                        ..T...  630491733
0        631594059                                                        ..C...  631594064
0        632742628        ...A..A.....TC...C............A........T.A.T...G..T..G  632742681
0        633892212     ..T...A..A.T...TC.....A...C..............T..G....C...G...  633892268
0        636989654                                                        ..C..G  636989659
0        639786294                                                        ..T..G  639786299
0        645419074                                                        ..C..G  645419079
0        648402382                                                        ..C..G  648402387
0        649045945                                                        ..C..G  649045940
0        649604557                                                        ..T...  649604562
0        650650956                                                        ..T..G  650650961
0        654779930                    ....C..................A.AT..A.C..-G..T...  654779890
0        655046180                                                        ..C...  655046185
0        655503036                                                        ..C..G  655503041
0        657439201                                                        ..C..G  657439196
0        658169198                                                        ..C..G  658169203
0        658311346                                                        ..C..G  658311341
0        661951842                                                        ..C..G  661951847
0        661998033                                                        ..C..G  661998028
0        668621231                     ...........G...A.A.........TT.TC..G..G.G.  668621191
0        668673077                        .......A......A........TTTG......CT..G  668673114
0        676868223                                                        ..T..G  676868228
0        680586519                                                        ..C..G  680586524
0        688224880                                                        ..C..G  688224885
0        688426367                                                        ..C..G  688426372
0        688551881                                                        ..C..G  688551886
0        689267479                    ................A.A.........CA.C..-G..G...  689267519
0        689380298                                                        ..G..G  689380303
0        690236080                                                        ..C..G  690236085
0        690315645                                                        ..C..G  690315650
0        692368175                                                        .....G  692368170
0        693688867                                                        ..C...  693688872
0        693862613                                                        ..T..G  693862608
0        694563087                                                        ..C..G  694563082
0        694639415                                                        .....G  694639420
0        695843712                                                        ..T..G  695843707
0        696188611                                                        ..T..G  696188606
0        696379640                                                        ..C...  696379635
0        696580762                                                        ..T..G  696580757
0        697655719                                                        ..C..G  697655714
0        698250213                                                        ..C..G  698250218
0        699059577                                                        .....G  699059572
0        699605537                                            .....AT....-..C..G  699605521
0        700195121                       ............T..A........TT......GA.T...  700195159
0        704119176                                                        ..C..G  704119181
0        706854951                                                        ..C..G  706854946
0        707084160             ...T...T..............G.AA......A...A.C..TG..T..C  707084208
0        707965590                                                        ..T..G  707965585
0        708729654                               .....A.A..........A.C..G-..T..G  708729683
0        709997163                                                        ..C..G  709997158
0        710011233                                                        ..C...  710011238
0        710363063                          ..........A.A.......AT.A.C..TG..TC..  710363028
0        711378921                                                        ..C..G  711378926
0        712071384                                                        ..T...  712071389
0        712111401                    ..................AG.GG......G.C..-G..G...  712111361
0        712148415                                                        ..T..G  712148420
0        715936417                                                        ..C...  715936412
0        717162729                                                        ..T..G  717162724
0        718373730                      ................A...A......A.CCA.G..T..G  718373691
0        719907877                                                        ..C..G  719907882
0        719945563                                                        ..C..G  719945568
0        721717371                                                        ..C..G  721717376
0        722794188                                                        ..C..G  722794193
0        724557529                                                        ..C..G  724557524
0        724831507                                                        ..C..G  724831512
0        725023532                                                        ..C..G  725023537
0        725092488                       ..G...........AA.........CA.C..-...T..G  725092525
0        725165074                 ............T........ACC....A..TA.....GAAT...  725165030
0        726922184                         ...........AAA...A......A.C.C....T...  726922148
0        730276279                                                        ..C..G  730276274
0        734698702                                                        ..C..G  734698707
0        734738826                                                        ..C..G  734738831
0        735295242                                                        .....G  735295237
0        735303366                                                        .....G  735303361
0        735647833                                                        ..C..G  735647828
0        735878574                                                        ..C..G  735878569
0        736752504                                                        ..C..G  736752499
0        739715518                                                        ..C...  739715523
0        740547976                                                        ..C..G  740547981
0        740551984                                                        ..C..G  740551979
0        741453092                                                        ..C...  741453097
0        741532197                                                        ..C..G  741532202
0        742629291                                                        ..C..G  742629286
0        742924958                                                        ..T...  742924963
0        743851218                                                        ..C..G  743851213
0        744733736                                                        ..T..G  744733741
0        745672591                                                        ..C..G  745672596
0        746012302                                                        ..T...  746012297
0        746715584                                                        ..C..G  746715579
0        699676403        .........T.........G..........A..........A.C..--.....G  699676459
                                      \                                         
                                      |                                         
                                  TCTAG
0        531855330                    ..................A..........-.A.A.......G  531855290
0        98000841         ......A.T.....T...............A..A.......G.C...G..G...  98000788
0        494173152        ...A..A.T....C...............AA...........G....G..T...  494173206
                                              \                                 
                                              |                                 
                                              T
0        611135454     ..T...A..A.T..T.........T.A......A..........A.C..G-..T..G  611135399
0        615914520                    ..................A...A......A.C..G-.C...G  615914480
0        662851242                    ..................A........A.-.C...-..T..G  662851281
0        11109825                      ........T.............A.....A.C..--..G..G  11109787
0        343558154                    ......A...........A............C..-G..T..G  343558114
0        457340122                     ..........A......A..........G.C..G-..T...  457340161
0        501871792                     ...............A.T.....G....G.....-......  501871831
0        417369334                ..C...T......A....C...A......................G  417369381
                                                                         \      
                                                                         |      
                                                                        GC
0        467062545                       ...............A........TC.........T..G  467062583
0        128956715                    .........T........A.G..A.....A.T..G-..T...  128956755
0        494159665                    .........T......A.A...C......A.C...-..G..G  494159705
0        510499018                    ..................A..........A.T..-G.....G  510499059
                                                                             \  
                                                                             |  
                                                                             T
0        717281178                    ........GT........A..........A.C..G-..T...  717281218
0        145843672                     .................A.........CA.A..G-..T..G  145843633
0        577079839                    ................A.A...A-.....A.C..C-......  577079878
0        582305246                        ..............A......A...A.C...-..T..G  582305210
0        589096005                     .................A.....C....A.T..G-..T..G  589096044
0        693343883                    ..................A..........A.C..-G..G..G  693343843
0        716328321                     ......G..........A...A......A.T...-..T.T.  716328282
0        19825223                     ..................-..........A.T..G-..T..G  19825184
0        155682950                    .........T....C..A-..........A.C..G-..T..G  155682989
0        205406145                    .........G........A.......A..A.C.CG-..T...  205406105
0        363611028        ...A..A......-................A..........G.C..C...C..G  363611080
0        373876022                    .........T......ATA..........A.C...-......  373875982
0        429800535            ..C..C.G............C....AA..........A.C..G-.....G  429800583
0        453051967                    .......G...T......A.........CA.C..G-..T..G  453052007
0        458616638                   ........C......A...A.......C.TG.....--.T..G  458616598
0        718521291                    .........T...A....A..T.A.....A.....-..T...  718521331
0        6156535                  .............T........A..................CT..T  6156489
                                      \                                         
                                      |                                         
                                      T
0        72940563                      .......T....G....A..T.......A.C...-.....G  72940524
0        91954464                     .................AA..........A.C..-...T..G  91954504
0        202928145                    ..................A.........CA.C..-G..G..C  202928185
0        243730355                    ..................A..........A.C..-G..T..G  243730395
0        310261640                     ........T........A..........A.C...-..T..G  310261679
0        314388141                    ........C.......T.A..........A.TG.G-..TG.G  314388181
0        317918226                     ..............G.AA..........A.T..G-...G.G  317918265
0        345789186                     .....C.......A...A............TT.G-......  345789225
0        444108432                   .........T.........-..........A.C..G-..T...  444108392
0        594860516                 .....--..............A.......A..A.....G..T...  594860474
0        718693748                   ...............-.T............A.C..G-..T..G  718693788
0        83962413             ....T.AG.........T........A..........-.C..G-..T..G  83962460
0        133475305                    ................-............A.C..--..T..G  133475267
0        174740220                     .................A........G.A.T..-G..T..G  174740181
0        197945688            .....CAG...........T......A....A..A..A.A..G-..T...  197945736
0        307463026                      ................A.........CA....GG..G..G  307462987
0        313498372                  ...C..............-......A.....A.ATC....T..G  313498415
                                                                          \     
                                                                          |     
                                                                          G
0        334939240                    ...........A......A..........A.CT.G.-.T...  334939200
0        457917276                        ........G.A........A.......T...T..T...  457917239
0        564014955                    ..............T.A...........T......GA.....  564014914
0        589925293                    ..............A...-..G.A.....A.A..G-..T...  589925254
0        5760530                      ....C....T.A......A..........A.C..G-..T..G  5760570
0        38440149                     ..................A...CA.....A.C..G-..G..G  38440189
0        92632531                   ..T...G............TA....A....T..T..........  92632574
0        117231828                    .........T.....G..A..T.......A....G-..T..G  117231788
0        267804083                     .................A..........A.C..--..T..G  267804121
0        268729906              ...T...-..C.............AG.........A.T...G..T..G  268729860
0        318009894                    .................AA....A..A..A....G-..T...  318009934
0        395497902                    ........C..T......A........T.A.T..G-..TC..  395497942
0        401440741                    ............TCA......G.......A.A..G-.....T  401440781
0        436253924                       .....G...C........T.......A.C..G-..T...  436253887
0        453413826                    ........C.........A..........A.C...-..T..G  453413786
0        453537277                    ........CT........A..........A.C..G-..T..G  453537317
0        486397723                    .......G.G......T.A......A...A.T..G-..C...  486397683
0        494166112                    .........T..T.....A..........A.C..T-..T..C  494166072
0        511045675                    .........T.......AA..........A.C..T-..C..G  511045635
0        579787886                     .................A......A...A.T.-.G..G.T.  579787925
0        591435352                    .........T........A....A.....A.C..G-..G..G  591435312
0        604852403                       ...............A................--.T..G  604852365
                                                                  \             
                                                                  |             
                                                                 CA
0        648019513                    ..A.....G..T....A.A..T.......A.C..T-..T...  648019473
0        682952467                    ........G.........A..........ATT..G-..T..G  682952507
0        689334809          .....AA.....................A.........C...T..GA.T..G  689334861
                                      \                                         
                                      |                                         
                                      T
0        693324895                    .......A..........A...A......A.T...-..G..G  693324935
0        712156925               ................A.G....A............T..GGA.T.T.  712156879
0        18913661                     ..................A....A.....A....-...T..G  18913701
0        20241205                       ................A....A.......A.T.G..T.T.  20241244
0        40890092                   ..T........T.T......A.........TT....GG..C...  40890135
0        49933910         ...A..A.T.G..C................A..........G........G...  49933963
0        66567220                     .........T...A....A..........A.C..G.-....G  66567260
0        123681463                    ...........A......A.........CA...A.GC.....  123681422
0        130072689                    ................T.A..........A.A..-G..T..G  130072729
0        132207020                 ....C.......A................AATG........T..G  132206976
0        141890006                     ..T..............A.......A..A.C..G-..C...  141889967
0        143233512            .....CAG.................A-....A.A...A.T..G-..T..C  143233559
0        242099403                     ............A.T.AA..........A.T...-..T...  242099364
0        245279850                     ..........A......A......A...A.C..G-..T...  245279811
0        285778644                     .......G........AA..........A.T..G-..T..G  285778605
0        369830190            ...C....-..........A......-..........GTTG.G-.....G  369830236
0        426031032                ..G...G........A......A..........A.TG.G-..T...  426031076
0        427269170                  ....................A.........C.T......C...G  427269126
                                                                           \    
                                                                           |    
                                                                           C
0        427408059                    .................AA..........A.C..-G..T...  427408019
0        494812410                       ...............A.......A.......-...T.GG  494812373
0        511392903                     ......A..........A..T.......A.T..T-..T.C.  511392864
0        522490168                        .....T........A.........C.T..A.GA....G  522490205
0        563586253                    ............G.....A....A....C......T.G....  563586212
0        573396317                    ..................A......AA..A.C..-G..T...  573396277
0        583789653                      ..........T.....A....A.A...A........T..G  583789614
0        628443098                  ....T...............A.........CT.....G..T...  628443055
0        632474947            ...C..A..-.....G........A.A..T.......A.T..G-..T...  632474900
0        640382163                    ..T...............A..ACA.....A.T..G.-.G..G  640382123
0        651928825                    ............G.....A..........A.C..-G..T..G  651928785
0        663948246                     .........CA......A.........TA.T...-..T...  663948207
0        693023540                           ...........A......A..TG.A......T...  693023574
0        701423795                             ....G....AC..A...............T...  701423763
0        716185545                    ...............G..A..........A.C..G.-.T.TG  716185505
0        724962690                    ..........................C..A.C..-G.AT..G  724962650
0        14855919                   ..................A.A..A...AA..T...A....T...  14855962
0        53031494                         ..............A....A..A.C......G..T...  53031531
0        54855949                     ........T.........A......A...AGC..G-..T..G  54855909
0        82922548                     ..........T.......A..T.......AGC..G-..T...  82922588
0        88837683                     .........T......A.A..........A.C..T-..T..G  88837643
0        157439144                    .......G..........A..T.......A.A..G-..T..G  157439104
0        163470282                    ..T....G......A...A........T.A.TG.G-..T.C.  163470242
0        167359536                    .........T........T.-.......TA.T..G-.....G  167359575
0        189567378                    .........T...G....A..........A.T.TG-..T...  189567418
0        191772230                      .........A......A..A.......A.C..G-..G..G  191772192
0        195681865                     .............A.A.A..........A.C..-G.....G  195681904
0        249020023            ..C..C.G...C............A.A....A.A...A.C..G-..T..G  249020071
0        311701089                    .......G..........A........T.AGC...-..TG.G  311701129
0        324090693                  ................A...A.G........G.....G.CT.C.  324090736
0        395025477                    ..................A...A..A...ATC..G-..T..G  395025437
0        408864087       ....A..A.TT...C.....-........A.A.......A.TG...T....G...  408864034
0        430474877            .....CAA.............CA..AA..T......CA.C...-..T...  430474925
0        457487794                    .........G..G.....A...A....T.A.T.C.-..T...  457487834
0        459168059                    .........T........A..........A.C..G-..T..G  459168019
0        607502272                    ...........T...G..TT.........A.A..G-..T..G  607502312
0        627816569                     ...............A.-...A......A.C.-....T...  627816531
0        628000913            ..C..C.A..................A...A..AA..A.C..G-..T...  628000961
0        665991421                     .................A...--...A.T....G-..T..G  665991458
0        694484990                    ..T........A....A.A........T.A.C..G-.....G  694485030
0        716357358                    .......G..........T..........AGC..G-..T..G  716357318
0        36956997                     .........A........A............C..-G..T..G  36956957
0        49752611                      ...C.........A.A.A..........A.C...-..T..G  49752650
0        67358546         ...A..A.T....C.....-.........AA.T........A...A....T...  67358494
0        79807280                     ................A.A.......T..A.C..-G..T..G  79807320
0        85021370                      ........T........A.......CT.A.T..G-..T..G  85021409
0        91649026                     .................AA..........A.C..-G..T..G  91649066
0        143365772         ..T...C....-.......GT......AAA...A......A.C..G-..T..G  143365722
0        148853037                     ......A..........A..T.T.....A....--..T..G  148853075
0        174301147                     ........T........A...G......A.T..G-..T..G  174301108
0        204486712                    ........C....C....A......A...A.C..G-..T..G  204486672
0        206366242                     ...C........GA..AA..........A.C..G-..G..T  206366203
0        226659626            .....TAG.........T.......A....A......A....G-..TC.G  226659675
                                                           \                    
                                                           |                    
                                                           A
0        245444021                    ..................A..T.......A.A..-G..TC.G  245444061
0        266653796                     ......G...A....A.A..........A.C..G-..T..G  266653757
0        285562959                  ..T................AA.........C....A.GT.T...  285562916
0        310899362                    ..................A....C..A..A.C..-G..T..G  310899322
0        387570969                    ..................A.........TG.T..-G..T..G  387571009
0        394910173                     ...........G...T.A..........A.CT..-..T..G  394910134
0        426422138                     .................A......TA..-------..T...  426422105
0        426557581                     ..........A.....AA..........A.C..G-..T..G  426557620
0        442491663                    ...........T....A.A..........A.C..-G..C..G  442491703
0        445791270                    .........T........-.....T....A....G-..T..G  445791310
                                                                     \          
                                                                     |          
                                                                     T
0        461142193        ...A.......G.C......TTG.T.T...A........A......--..C...  461142247
                                                                \               
                                                                |               
                                                              ATA
0        470089946                      .............G..A..........G.T......T.TG  470089907
0        474230767                     .....A......G....A..........A.C..G-..G...  474230806
0        511035319                     ......G..........A..........T.T..G-..G..G  511035358
0        565570927                     .......T..A......A..G......TA.C...-..T..T  565570966
0        571070026                   ..........T.C......A........T.AGC..--..T...  571070066
0        578978677                    ....C.............A..........A.C..-G..GG.G  578978717
0        641576694                  ....A...........T.A.A.........T....A.GA..GC.  641576737
0        695461372                     ......G..........A..TG......A.C..G-..T..G  695461411
0        737790647                    ..................A........T.A.C..-G..T..G  737790687
0        739033098                     .......CT........A..........AGC...-..T..G  739033137
0        11871008                       ....A..T.T......A..G...........A....TT..  11871047
0        19213641             .....CAA.........A........AG.....A...G.C..T-..T..G  19213593
0        22118486                     ..................A..........A.C..-G.....G  22118527
                                              \                                 
                                              |                                 
                                              T
0        25103233                 ..A...................A.......T.C.......T.G...  25103186
                                           \                                    
                                           |                                    
                                          CT
0        25917598             .....CAA.......G..........A..........A.T..G-..TG.G  25917646
0        47211998                .....TC.......A........A........G.G.C...G.AT..G  47212044
0        52530274                       ...............AA..........TT....GA.T...  52530235
0        60578464                       ............A...A.......A.C..T...G.CT...  60578425
0        77832504                     .........T..G.....A..........A.T..--..G..G  77832465
0        84537730                    ..........A........A........T.A.C..G-..T.C.  84537771
0        147218396                                                           ..G  147218394
0        157787378                      ...........A....AC.T...A..T.............  157787339
0        166193172                        .....T........A.......A..A.A......T...  166193209
0        189396283                        ............A.A.......A..A.TG..-..G..G  189396247
0        206246713                     ........T.......AA....A.....A.C..G-..T...  206246752
0        221660342                   ...T.............-.A.........TA....-C..T..G  221660382
0        252103825        ......A.TC..T.................A.......--..T.......T..G  252103772
                                                                          \     
                                                                          |     
                                                                         GT
0        328411043                       ......T..T.....A..........G.C......T..T  328411005
0        328875293                      ...C...........AA....C.....A.C..G-..T..G  328875331
0        348480629                    ..............A...-.....G..TCA.C..G-..T..G  348480590
0        353334865                    ................-....T.......A.C..-G..G..G  353334825
                                              \                                 
                                              |                                 
                                              T
0        383189095                      ................A..T......C...G..G..T..G  383189134
0        390871153                 ...T........T..T....AA.G........A.C......T...  390871197
0        393976988                    ......C...........A......A...A.A..-G..C..G  393977028
0        414081999        .........T....................A........T.A.T..-G..TT.G  414082056
                                      \                                         
                                      |                                         
                                  ACTCT
0        423937264                    ........-..A......A..........A.C..G-..G..G  423937303
0        427231886                          ...........AA.........C.........T...  427231921
0        434521765                        .....T........A..........A...TGG..TT..  434521802
0        439244501                 ...T...........TA....AG..........T......GG...  439244545
0        475768765                     .................A..........A.C..-G.....G  475768726
0        487001676                    .........T........A..........A.C.-.GT.T..G  487001716
0        494343984                     ...............A.A..T.......A.T..-G.G...G  494344023
0        500659337            ...C....-...CA...T...A..AAA......A...A.C..G-..T..G  500659290
0        531790170                 ..............A...G..A.......TTT....A.G......  531790126
0        561688748                            ....T.....A..........G.....G..T..G  561688781
0        564427089                      ................A..T....A.T......G.....T  564427050
0        591525306            ......A.T.-.C....T......A.A..........A.C..G-..T...  591525353
0        624554139                 .....G............G..A......T...G......C.T..G  624554095
0        638461262                       ...............A..........GTA......T..G  638461300
0        663069017            ..C..C.G.................AA..........A..G.--.GT..G  663068970
0        687353888                        .....TG..A..A..........G.A.C...-..G..T  687353924
0        692049155        ......A.TT.......A............A..........G.C.A.G..T...  692049102
0        703311987                     ................TA........T.A.C..-G..T..C  703312026
0        706001787                      ..............A.C..........ACC......T..G  706001748
0        716693509                     ......C...A......A.T......T........AG..C.  716693469
0        722404747                    ..A......T........A....A....C......G..T..T  722404788
0        15696033                      ......G.........A-..........A.T..G-......  15696071
0        27302140                       ................A..G.......GGC..-...T..G  27302178
0        50697995                     ......C.T.TC......A........T.A.T..G-..T..G  50697955
0        65355819                      .......CT........-....A.....A.C..G-..T..G  65355781
0        67501285                        ....A........T.A.........G..C..G-.....G  67501322
0        96154577             ......AA..................A....-.....A.C..-G..T...  96154530
0        108194767                      ..............-.........T.CA....TT..T...  108194805
0        129312846                    ..T..A..........AAA..........A.C...-..T..G  129312806
0        156542856                    .......A........A.A..........A.T..G-..T..G  156542896
0        158189570                       ........A....A.A........A.A....G-..T..G  158189533
0        162506326                    ...C.......A.....AA..........A.C...-..TG.G  162506286
0        173628366                    ............GC....A.......A.CA.C..G-..G..G  173628326
0        174246320                     ...........C.A.TAATCT......T......GA...G-  174246359
0        191310870                    .........T.----...A.........CA....G-..T..G  191310906
0        193649750            ....T............T...A....A.........CA.C..G-..T..G  193649699
                                        \                                       
                                        |                                       
                                      ATT
0        196337532                     ......A.....G....-..........A.C..G-..T.CG  196337494
0        196831910                    ..T........A..T...A..........A.CG.G-..G..G  196831870
0        204221468                    ......G...........A..T...A...A.C..G-..C..G  204221508
0        209954142                    ..T..C............A...G.....CA.CT.G-.....G  209954182
0        223827998                    ...........TG....AA..........A.C..G-..T..G  223828038
0        247319641                   ..C......T...T.....A.....TA--......--..T..G  247319603
0        331453045                    ........C.......T.A..........A.C.TT-..T..G  331453005
0        331992099                    ..T......T........A..........G.C..G-..T..G  331992059
0        341060132                    ......A..T.AC...A.A.......TT.A.C..G-......  341060092
0        344374905                    .....A.G....G.....A..........A.C..G-..T..G  344374865
0        399735197                    ........C.....A...A....AG.TA.A.T...-......  399735237
0        404632835                    .........T....A...A.......A..G.C..G-..T..G  404632875
0        404928204                    ...C.....G........AG.........A.C..G-..T.GG  404928244
0        459652537               ..T...........T.......AA.......C.CA.....GA.G...  459652491
0        461240340                    .........T..G.....A...C......A.C..G-..G..G  461240300
0        478435353            .....CAG...........C......A..........A.C..-G..T..T  478435401
0        492889738                     ..C.....TGA......A...A......A.C..--.....G  492889700
0        493986664                    .......-..........A..........A....-T..T...  493986703
0        495701606                        ........G...A.A.......A.C......G..T..G  495701568
                                                                          \     
                                                                          |     
                                                                          T
0        499762511                      ................A.......A..A.T..-G..T..G  499762473
0        510966432                    .........T........A..........A.C.TG-..T..G  510966472
0        529307652                    .........T......A.A..........A.C..G-..G..T  529307692
0        579223019                    .........A...C...AA..........TGC..G-..T..G  579223059
0        591631152                        ..............A..TG......A.C..-G..T...  591631116
0        627004294                        ..............A..........A.C..-G..T...  627004330
0        629877586                    .........A....A...A..........A.C..G-..T...  629877626
0        634452260                    ..T......T........A.......A..A.T...-..T..G  634452220
0        689466221                    .......G..........A.........CA.C..G-..G..G  689466181
0        691696253                    .........T........A...A......A.C..G-..TG.G  691696213
0        695894649                    ......A...T..AT.A............G.T..G-..G..G  695894609
0        697820389                    ..............T...A..TG......A.C..G-..T..G  697820349
0        711966446                    .......G...A......A..........A.TG.G-..T..G  711966486
0        716363633                    .......G.A........A..........ACC..G-..G..G  716363673
0        737387191        ...A..G.T......T..............A..........T.TG.--..T...  737387140
0        738944842                       ......A...A..T.A..........A.TG..-..T..G  738944879
0        742217926                         .............A........TGA.C..G-..T..G  742217891
0        6752961                            .......................AGC.A.G..TC..  6752926
0        11719800                       ...............AA.........TG.....G.....G  11719761
0        16258633                    ..C..............A........CA..T.....TA.T.C.  16258590
                                                                  \             
                                                                  |             
                                                                  T
0        34114626                        ...............A......A...A.C..-G..T..G  34114589
0        38145797                 ....TC.......T.......................A.CA.G.CT  38145842
0        48761611                       ...........CA...A........TT......GA.T...  48761650
0        50845565                       .....C.T....A...A..T......TG....--..T...  50845528
0        53312199                  ....................AA.........T......CC.T..G  53312155
0        67873615                           ...........AA....A..A.C.........T..G  67873650
0        72701472                     .................AC..........A.T..-G..T..G  72701432
0        73167672                     ..................A....A....CA.T..-...T..G  73167632
0        78110404                 .............TTA......A....A.A.TC....A.T..T..G  78110358
                                                                           \    
                                                                           |    
                                                                           T
0        82753659                       ................A.......ATGG........T...  82753698
0        83806402                   ..T......G....G.....A.C.....A.C...........T.  83806445
0        92636376                     .................A...........T..T..GT.T..G  92636335
0        97092628                       ..........T....AA..G.......G.T..--..T..G  97092665
0        106758803                          ........A.T.A..G.....TTG.T..........  106758838
0        108140112                  ....T......A.A......A....A............T.G..G  108140069
0        146699874          ....C.T...TCT...............A......A......T..G..T...  146699823
0        147782223                       ...............AT.T......CA.AG..G..T...  147782261
0        152814096            ..A....T.C.......G..T.....A............T....A.T..G  152814145
0        173574327                        ............T.A......A..C...GA.G..T...  173574290
0        176811974                    ..................A..........T.C..-G..T..G  176811934
0        179941304                     ........T..G.....A..A.......A.TG.G-..T...  179941343
0        180529530                  ..........G.....A...A.......ATC......G..C.C.  180529574
                                             \                                  
                                             |                                  
                                             A
0        195584702                    ..T...........T...A.......C....-.A....T..G  195584662
0        209895570                    ..................A....A.....A.C..-G..T...  209895610
0        221641040                    ...........A..A...A..........AGC....-.T...  221641000
0        245160139                  ............................A.C..AG..G..T..G  245160182
0        254309527                          ...T......A.AC.G......T.CA......T...  254309492
0        254873849                    ..............A...A..........A.C..-G..G..G  254873889
0        259993941               ......C.......A.AT...A.A.......C..A.....G..T...  259993895
0        308606358                      ..............A.A...C......A.A......T..G  308606397
0        309686717                    .......G..........A...A..--..A.T...-..T...  309686755
0        334314414                      .......T.A....AA-..........AG...G-..T..G  334314451
0        341534550                      .........A......A.......A.CT....GG..GC..  341534589
0        349552338                        .............AA........TC......G..C...  349552375
0        353250130                     ........T........AC.T...A...A.T..G-..T..G  353250169
0        355261368                  ....T..A...T....A.A.A.T.......C....A..A.T..G  355261412
                                                                           \    
                                                                           |    
                                                                           A
0        368576488                     .......G....G...AA........T.A.C...-..C..G  368576449
0        370874711                    ........G....................ACC..-G..T..G  370874751
0        375182457                     ......G.........TA......A...A.C..G-..T..G  375182496
0        376299962                    ..................A....AT....A.C..-...T..G  376299922
0        391011723                    ..................A..T...A...A.C..-GT.C..G  391011763
0        397558636                             ...C.....A..........G.C.A.G...C.G  397558668
0        405184684                ....T..CA.............A.........CA...A....T..G  405184729
0        412986075                    ..................A..........A.T..-C..T..G  412986035
0        445728398                     ........T........A..TG...A..A.C..G-..T..T  445728359
0        448800482                   ..C........TA......A........A.A.C...G.GC.TC  448800524
0        455631109                        ..............A.........T.......ACTGT.  455631072
0        493710372                    ......................CA....C.......AGT..G  493710331
0        495420212                    ...........A..AT.AA.........T........GG...  495420171
0        505743458                        ............A.A........T...A...G..T..C  505743495
0        507698053                      ..........G.....A.........T...G..GT.T..G  507698014
0        548115180            .....TAG................A.A......A...A.C..--.GTT.G  548115227
0        560079942                        .....T........A........T.A.C..G-..T..G  560079978
0        583954919                    ..T...............A...A......G.C..-G..T..G  583954959
0        583972794                       .......T..GA...A...............--..TC.G  583972757
                                                                   \            
                                                                   |            
                                                                   T
0        590907422                  ..T..C..............A........TTG.....--.G..G  590907463
0        598730389                    ...........TG...A.A..T.......A.TT..-..T...  598730348
                                              \                                 
                                              |                                 
                                              T
0        603859768                      ...............AA..........G.T.C....T...  603859729
0        612849881                      .......T.......A-..........A.C..G-..TC..  612849918
0        615324843                         .............A..........A.C..G.-.T.TG  615324878
0        623534764                      .......TG.......A...A...........C...T..G  623534725
0        627279840                        ....GA....A...A.........C...G..G......  627279877
0        638607097            ..A...C..C..C.........C...A....A............A.T...  638607048
0        649912164                          .....A.....AA..........AGC..G-..T...  649912198
0        650862216        .......AG.--...........A.....AA....A.....A.C...G..T...  650862165
0        667525769                 ..A.........T....T...A...............T...T..G  667525813
0        672244956            .....CAG...........A.AT...-......A...A.C..G-..T..G  672245003
0        688808925                     .............A......T...A.....A..T...T..G  688808885
0        693431022                      .............GCAA......A.-...A..--..T...  693431058
0        695251499                     ........T....A..TA..T...A...A.C...-..T..G  695251538
0        699076713                    ................A.A........T.A.C..-T..T...  699076673
0        699536543                 ..T...C..........A.T.A........TC..C.T.......G  699536499
0        713105037            ...C....-...A.....T.......A......AA..A.C..G-..T..G  713105084
0        718569681                    ..................A.........CA.C..-G.CT..G  718569641
0        727713755                     .....G..T......A.A.......A..A.C..G-..G..G  727713716
0        733953061                   ..........T.C......A..TG...A..A.....-..T..G  733953020
0        9268109              ..........T......T........AC.......GCT...A....C.GG  9268160
                                    \    \                                      
                                    |    |                                      
                                    C    T
0        21063534                     ........-.........A..T.....A.A.T..G-..T...  21063573
0        27505152      ..T...A....T..T...........T......A.........T..A...CA.T...  27505208
0        38434353                ........G..............A.........C.C....GC.T.T.  38434307
0        47689794                     .........T........A.......A..G.C...-..G..G  47689834
0        57448461                     ..T......T.C......A.....T.C..A.T...-..T..G  57448421
0        99564964                     ....C...C....C..ATA..........A.C..G-..G..G  99564924
0        115785063                    .......G....T.....A...A......A.T..G-.CG..G  115785103
0        121065045                    .........T........-.C........A.C...-..T..G  121065084
0        133940354                    ..................A........TT..A.A.G..T...  133940313
0        172799427                    .........T........A..........A.C..G-..T..G  172799467
0        178951094            ..C...AG...C.....T........A.G........A.C..G-..T..G  178951046
0        226096927                      ................A......T...A....--..T..T  226096890
0        246561898                    .......G........A.-..........GCC..G-..T..G  246561859
0        246903800                      .....G..........A..........AGC..G-..G...  246903762
0        258006801                    ...........C....A.A......AA..A.T..G-..T..G  258006761
0        259051880                      ................A....A..-----.....A.T..G  259051914
0        271645993                     .....CA..........-........T.A.C..G-..T...  271646031
0        308344103                    ....C...........A.AT...C.A.T.A.C...-..T..G  308344143
0        359862622                       ............T..-...C...A..A.C..G-..T...  359862586
0        368770278                    ..................A..........A.CG.--.GT..G  368770317
0        371159397                         ..A.........AA..T....A.CA.C...-..T..G  371159432
0        394715317                    .......G......A...A......A...A.T..G-..T..G  394715277
0        396915792                    .......G..........A........TTGTC..G-..T..G  396915752
0        434394171                    .........A.......TA..........A.TG..-..T..G  434394131
0        440168449                     ............G....A..........A.CT.-G..T..G  440168410
0        456091509                    ..................A........TT..A.A.G..T...  456091468
0        474287583                    .........TG.......A..........A.TG.G-..T..G  474287623
0        486750180                    ................A.A.G.....A.CA.C..G-..T..G  486750220
0        494249111                     .................A..........A.C..-G.C...G  494249072
0        528800499            ..C...AA.........T........A......A...ACT..G-..T..G  528800547
0        552217146                       ...........A...-..........A.C..G-..C..G  552217182
0        626017050                    ....C......A.....AA..........A.C..G-..T..G  626017010
0        653433243                    ............G.....-..T.A.....A.T..G-..T...  653433204
0        681229588                     .................A........TGA.A..-G..T...  681229549
0        687003690                     ....CA.......A...A...--.A...A.C...-..G..G  687003653
0        687355943                     ......G...TG.....A......AA..A.C..G.-.G..G  687355982
0        689581541                    .......G..........A..T....T..A.C..G-..T..G  689581581
0        693151169         ..T..A.T..T...........A...G..AG.........G.C......T..T  693151221
0        704435477                 ....C..............A.A.................T....G  704435522
                                                                         \      
                                                                         |      
                                                                         G
0        736833688                    ........T.......T.A..TG....T.A.C..--.C...G  736833649
0        738898919                    .............AA...A...A....T.A.C...-..T.G.  738898959
0        739870015                                 ...A.A..........A.-...-..T..G  739870041
0        748002434                    ............TCA.CAA..........A.C..G-..T..G  748002394
0        9217206                        ...........A...A-.......--.....C....T..C  9217168
                                                                          \     
                                                                          |     
                                                                         TG
0        14901617                      ...C.............T..........A..T.--.GTT..  14901655
0        66620416                     ..A...............A..........A.C..-G..T..C  66620376
0        84833462                     ..................A........G.A.T..-G..T..G  84833422
0        89723380         ...A..A.T..T............T.....A..........G.C...G..G..G  89723433
0        111672359                 ....-..........T...A.A......A...A.C....A.T..G  111672316
0        113406908                                                           ..G  113406906
0        115241203                     ...C.........A...A..TG......A.TG.G-..T...  115241242
0        145750500          ....A.T....C......T...T....AA....A...T.G.C..T.T.T...  145750448
                                               \                                
                                               |                                
                                               G
0        172589703            .....CAG.....A............A...A..--....TG.G-..T..G  172589749
0        195367333                    ................A.A..T.......A....-..CT..G  195367373
0        207815224                     ........T....A.A.A....A.....A.T..G-..T..G  207815263
0        217197632                     .......GG.......AA........G.A.C..G-..C..G  217197593
0        246193843                     .......C.........-.......A.CA.C..G-..T...  246193805
0        251359235                 ...T........G........A...CC....TT.....CA.T...  251359191
0        254505219                     .................C...A......A.A..--..T..G  254505257
0        260729640                     ....CA..T........C..........A.C..G-..T..G  260729679
0        267580889                   .........C.........-...CA.....A.A.TG-..T..G  267580849
0        384599390                     ...........G.A...A..T....T..A.TG.G-..T..G  384599351
0        399272225                     ........T...C....A.G..A.....A.T..G-..T..G  399272264
0        401598768                     ...C.............A..TGA.....A.C..G-..T..G  401598807
0        403562777                     .................A...CA..A.CA.T..G-..T..G  403562738
0        404874420          ..........TC.......T....A...A..AGA.....A.C...G..T...  404874368
                                 \                                              
                                 |                                              
                                 A
0        408765341                     ...C...T.........A...A.T.A..A.C...-..G..G  408765302
0        429378523                                                           ..G  429378521
0        434990874                 ....A................A..........GGC..CT..T.GG  434990830
0        457726171                                 ...A.A..........A.C..G-..G...  457726198
0        470971008                    ..............A...CC.....A...G.C..G-..C...  470971051
                                                          \                     
                                                          |                     
                                                        TTG
0        472413705         ..A..A.T.............T.T.....A..TG...AT.A.C...G..T..G  472413757
0        538625905                    ....C.G...........A....A...T.A....-...T..G  538625945
0        590769979                       .....C.........A..........A.C.TG-..T..G  590769942
0        627009532                    ..................A......AAT.A.C..G-..G.GG  627009573
                                             \                                  
                                             |                                  
                                             C
0        641994405            .....CAA..T...........T...A.T........A.C..-G..T..G  641994357
0        660512858                    ..................A..TG......A.C..-...T..G  660512818
0        662118566            ..C...AG................A.A......AA..A.C..-G..T..G  662118614
0        682827985                     ................A-...G......A.T..G-..TC.G  682827947
0        694352072                    .......G...A......A........---------......  694352104
0        704433737                            ..........A...C......--..........G  704433768
0        717842884                     ........T........A........T.A.C..G-..TG.G  717842845
0        738179853                                                           ..G  738179851
0        742343024                   ..C.......T..T.....A.........-......--.T..G  742343064
                                                                      \         
                                                                      |         
                                                                      C
0        1917034                      ................A.A......A.G.A.T..--.GT..G  1917073
0        6014213                          ........T.....A.....G...C...G.....T...  6014176
0        7516377                          ...C..........A......A.-..T...GC---..G  7516344
0        20079653                     ..T........C......A..........-------..C..G  20079687
0        24150108                         ..............A......A..CA.CT.G-..T...  24150144
0        32581223         ...A..A.T....CT........T..A...A...--..T..A.C..--..G...  32581272
0        57670496                    ...................A...C.....C......GA.G.T.  57670454
0        66880153                         .....T.AG.....A..........A.TG.G-..T..G  66880189
0        73423708                                                            ..G  73423710
0        74204630                                                            ...  74204628
0        77012236                       .......T...........TG...A.CA.C..G-..T...  77012198
0        80914380                                                        ...T...  80914374
0        81596011                         ..............A..T.A..A.C......G..T.GG  81596048
0        90353308             .....CAG...T...G...T......A........T.A.T..G-..T..G  90353260
0        90808191                     ...........T..A...-......A...-.C..G-..T...  90808229
0        99067460                              ...C....AA.........TG........T..G  99067492
0        106113298                        ..................CA...TTTT...G...T...  106113335
0        106302999                             .........A..........ATC..G-.....T  106303030
0        109124444                                          .......A.T...-..T..G  109124426
0        131981214                            ..........A.T.......TA.T..C...T...  131981181
0        139673551                     .................A.......A..A.C..-..AT...  139673590
0        143750116                      ......C.........A.T.....TGCT....TT..T...  143750155
0        153719885                 ...T.............CT..A......A..CTT...T...G...  153719841
0        154758051                    .............G....A..........A.T..GGA.G.GG  154758092
0        158261589                    ..A............CAA-......CA..A.T..C-..T...  158261628
0        177518435                   .........GT........A......A...A........TG.G  177518483
                                                                    \ \    \    
                                                                    | |    |    
                                                                   GA CA  GG
0        179712564            .....CAG................A.A..........A.C..--.GT..G  179712517
0        198099857                        ............T.A.......C.TG........T...  198099894
0        205144675                    .......-.T...CA...A.......A.CA.C...-.....G  205144636
0        205195369                                          ....AA......--..T...  205195352
0        233146840                      ...........A.G..A...A..T..CA..G...A.G...  233146801
0        243190471            ..A......C............A...A...CA...A.A.A......TG..  243190520
0        243196629                                                           ..G  243196631
0        244253023                      ..............A.A....A.A.TTT......T....G  244253062
0        246552458                     .......C.......A............A.C..-T..T..G  246552497
0        261339329                                                         ....G  261339333
0        266625296                      .........T.AA...A........T.......G.AT...  266625257
0        269786595                    ......G..T.......A-.......AT.A.C..G-..T...  269786634
0        294643240                              ........A..........A.A..C...T..G  294643271
0        300190443                    .........T.....G..A........A.TG..A.T.G....  300190402
0        307621978                       ..............AT....A.....G.T......TT.G  307621940
0        317482284                     .................A........-.A.C..-G.CT..G  317482322
0        318539858                    ...........A......A..GG......A.C..G.-.T..G  318539818
0        336825418                                                           ..G  336825420
0        340817460                                 .....A.......ATT......CCA....  340817488
0        342788513                    ..................A.CT..G..TT.......TAG...  342788472
0        346207252                        .............AA.......A.C...T...T....G  346207289
0        348640788             ....C.T........G........AA..........A.C..G-..T..G  348640740
                                         \                                      
                                         |                                      
                                         T
0        350975218                        .....T..T.....A..........A.C...G.CT..G  350975181
0        355174728                    ....C...........A.A................G..TG.G  355174769
0        357849526                       ...........T...A..T....A..A.T......T...  357849564
0        358737940                    ...........A......A..T.C..A.TT..GA........  358737981
0        366839853                                                        ..T..G  366839848
0        383432459                                                           ..G  383432461
0        388820354            ..A....A.C............C..AA......AA.CT.....G......  388820403
0        389608433                ...T.C...................T.....GT....A.G..T..G  389608478
0        389885010           .....AGC..C................A.......A.CT...A...G....  389885060
0        390255908                                                           ..G  390255906
0        402136541                           ...........A.........T...G..GTG.TGC  402136507
0        402172918                           ...........A.........T...G..GTG.TGC  402172884
0        402326105                           ...........A.........T...G..GTG.TGC  402326071
0        402511267                           ...........A.........T...G..GTG.TGC  402511301
0        418783377                      ..........T...A.A......A...A.C...G.CT...  418783338
0        423349109                   ..........T......A.A.......AT.A.CT.G-..T..G  423349068
0        445580704                      .........C......A......AT.TG......A.C..G  445580743
0        449936965                      ......G...................C...T..GA.TCTG  449937004
0        458878035                      ................A.G....A.....C....T.T..G  458877996
0        459829638                          ...........AA.....G...CT.A......CC.G  459829603
0        460399208                                                           ..G  460399210
0        462562736                                                           ...  462562738
0        464855897                         ......A......A...A....GGA.C..--..T...  464855931
0        464955637                      .......AG....T..A........T.....A...ATT.G  464955676
0        493956748                   ...T........TG.A.A.A................T..T..G  493956790
0        498809433                                                           ..G  498809431
0        504541496                       ............TA.T.G.......TG......A.T...  504541458
0        507345925                  ...........A.A....A.A.........TT....C...T..G  507345882
0        510093629                  .............TG.A..TAG..C.....C........A...G  510093672
0        511486952            ..A............C....T.....AC.........A.A...GA.T..G  511487001
0        513233849                      ................A..T.T...T.A.C......T...  513233888
0        514314362                      ...............AA.........TA.....G...T.G  514314323
0        521719497                 ............T........CC......T.T.T.....A.T...  521719541
0        527923723                    ...T.....T-.......AC......A..ACA..--..T..G  527923761
0        528879021                      ...............AA..........G.A.A.CAAT...  528878982
0        536030724                        ..............A.......T.T...GA.G..T...  536030761
0        547963168                      ...G............A..........AGA......C.CT  547963207
0        559612092                 ....C............T..AA.......A..T.A...G..T..G  559612136
0        562811504                ......T...............A..T....A.CA...A..A.T...  562811549
0        607944586                   ...................A........TC...GA....T..G  607944544
0        610873991            ....T..TT.............A.A.A..T...A...G.T......T...  610874040
0        625902489                 ...T.................A..TG......GCC...G..T..G  625902445
0        627608449                 .............T......AAG......T.TT.....G..T...  627608405
0        638362770                 ....CT.....G......G..A..G.......A.C...G..C..G  638362726
0        647064112                       .............ATA.....G.C..G.C...G..T..G  647064074
0        648520089                                                         .....  648520093
0        666869951                      ..............A.A.......A.T......CACC...  666869912
0        684743571                                                           ..G  684743573
0        687939049                                                       ...T..G  687939055
0        688763048                                                           ..G  688763046
0        689477114                     .................A.G........A.C..-G..C..G  689477153
0        698969456         ..A..A...............CA......A........TTG.C...G..T...  698969508
0        707071893                                                           ..G  707071895
0        711600496          ......T............T.AT...ATA...C-...AT......G..T.TG  711600548
                                 \                                   \          
                                 |                                   |          
                                 A                                   A
0        711955471                    ..................A..TG......A...C.G..T..G  711955430
0        712141798                     ........-..T.....A..........A.C..GG.GT..G  712141759
0        725359071                      ...........A....A..........G.A....T.T.T.  725359110
0        730948766                   ....CA....T.AG.............A.......TGT.T...  730948808
0        739628727                   ...................A.........C....TGGC.T..G  739628769
0        739695575                    ....C......A..AGA.A...C......A.T....-.G..G  739695615
0        8894619                                                             ..G  8894617
0        8983104                                                          ..T...  8983099
0        40049494                                                            ..G  40049492
0        84925742                       ................A..........A.T..-GT.T..G  84925704
0        99026033                                                            ..G  99026035
0        104529162                    ................AAA...A..A..CATC..G-.....G  104529202
0        113077683                    ....C....TCC....A.ATC........A.C...-..T...  113077643
0        157056459                    .......G.TC......AA.....G....A.T..G-..CG.G  157056419
0        181462453                                            .....T..G..--.T..G  181462438
0        189816639            ..C..C.A.............G..A.A..........A.C..-G..T...  189816591
0        198595670                     ........T.......A-..T...A...A.C..G-..T..G  198595708
0        202550578                                                           ..G  202550576
0        245870622                  ...C.......T.A......A...A..A...A.A.T--.CT...  245870581
0        249941361                    ..T.....C.........A.......--...A.CC......G  249941320
                                                                           \    
                                                                           |    
                                                                          GT
0        253864947                    ..A...........A...AG.........-.A..-G..T...  253864908
0        263167340                      ..........T..CA.A.CT...A...GT.----..T...  263167375
0        270427863                                                           ..G  270427865
0        301371493                      ................A.........CA.T..-G..T..G  301371455
0        307846285                                                           ..G  307846283
0        320327165                    ........T.........A.......A.CA.C..G-..T..G  320327125
0        328630035                                                           ..G  328630037
0        333629699                                                           ...  333629701
0        334316945                    ........G.....A...A.......ATTA.C.TG-..T..G  334316905
0        337146848                 .....-..............AA.G....A..T.CA.........G  337146891
0        342910144                     ........T......CCA..-.....T.A.C...-..T..G  342910182
0        370107657                    ...C.....T.A....A.A...A...A..A.T..G-..T...  370107617
0        378548875                                                           ..G  378548877
0        381856462                                                        ..T..G  381856467
0        386148008                                                           ..G  386148010
0        421062163                    .............AA...A....AG....A.T..G-..T..T  421062123
0        425382340                     ..............T..A........T.A.C..--.GTT..  425382378
0        428304245                                                           ..G  428304247
0        448211423                                                           ..G  448211421
0        460012206                 .....G...........A.A.A...A......A.C..--..T..G  460012249
                                                           \                    
                                                           |                    
                                                           C
0        462726934                    .....A.G..........A.........CA.C..G-..T..G  462726974
0        465145873                       ........A.....AA..T.......A.C..G-..T..G  465145836
0        498311113            .....CAG..............A...A.........CA.T..-G..TG.G  498311065
0        534476003                     ..G..............AG.........A.C..--.AT...  534476041
0        542369479                    .......A........A.A..TG.....CA.C..G-.....G  542369519
0        590949992            ..A....T........G...G...ATA...........CA.T.G..T.GG  590949943
0        597282204                     .................A......T...A.TG.--.AT..G  597282166
0        605787399                         ....TG.....A.A..T.......A.T..G-..C...  605787364
0        630073016            .....CAG............C.....-.C.....T..ACC...-..T..G  630072968
                                             \                                  
                                             |                                  
                                             A
0        634446964                        ........G.....A......A..CA....G-..T..G  634446927
                                                           \                    
                                                           |                    
                                                           A
0        650944548                    ...C.....AG.......A...CA..A..A.C..G-.....G  650944588
0        660033259                    .........G........A.G....A...A.C..G-..T..G  660033219
0        661398076         ..A..A.A....-................A..........GGC......T.G.  661398025
0        662618982                    ........T.........A.C..A..A..A.C...-..TC.G  662619022
0        671059098                                                           ..G  671059100
0        686934545                     ............G..A.A.CA...A..CTCA.....G...G  686934586
                                                                          \     
                                                                          |     
                                                                          A
0        687843401                    ....G....T....T..CA........G.A.C...-..T..G  687843441
0        696237504                    ...........A.-..............CA.C..G-..T..G  696237544
                                                           \                    
                                                           |                    
                                                           A
0        724313676                    ........G.....A..AA......AA..A.C..G-..G...  724313636
0        726838812                        ...C........A...CTG......---...-.....G  726838779
0        730068860                 ....C.....-.TT.T.....A......A...G.CT..G..T...  730068903
0        744725806                                      ...........A.C.-....T..G  744725828
0        684869545      .....C..A.TT...A..........T.....A..........A.AG.....T..G  684869601
                                                                           \    
                                                                           |    
                                                                           G
0        28138472             .....CAG..................A..........A....G.-.T...  28138520
0        181885429            ..C..T.G..................A..........AGC..G.-.T..G  181885381
0        651883691                    ..................A..T.......A.C..---.T...  651883729
0        65800370                     ..................A..........A.C....-.T..G  65800410
0        412543035                       ..............CA.......T.C.GA....AGT..G  412543073
0        684382195                    ........C...T.....A......A...A.C..G.-....G  684382235
0        687340463            .....C.A..................-.T........A.C..G-..G..G  687340416
0        108481335            .....CAG..................A..........A.C..-...T..G  108481287
0        240224897                    ...........T......A..........A.C..---.T..G  240224859
0        328678257                        .............AA..........A.C....-.T...  328678293
0        655181893                     ...........G.....A.......T..A.C..G.-.G..G  655181854
0        54471841                     ..................A.......A..A.C..G.-....G  54471801
0        154679870            .....T..T.................A......A...A.C..G.-.T...  154679918
0        192036740                     .................A........T.A.C..---.T..G  192036777
0        228648850                    ..................A..........A.C.TG.-.T...  228648890
0        310453527                    ..................A......A...A.C..G.-.G...  310453567
0        313286763                    ..................A..........A.C..G.-.G..G  313286723
0        499324379        ...A....T...............T...AAA..T.......A.C...--.T..G  499324328
0        503648203                    ..................A..T.......A.T..C.-.T..G  503648243
0        515524450                    .........T..G.....A......A...A.C..C.-....G  515524410
0        692552663                    ..................A.........TA.T..G.-.TG..  692552623
0        6024718                ....-...................A..........A.TG..G..---G  6024763
                                                                 \              
                                                                 |              
                                                                TC
0        20407374         ...A..A....T.C....C......-...AA..........G.C...G..T..G  20407426
0        74603172             ..C..C.T.................AAG.........A.C..---.T..G  74603126
0        172402501                       .....G.........A.......T..-.C...-..T...  172402465
0        308538829                         .............A..T.............--.T..T  308538864
                                                                   \            
                                                                   |            
                                                                   A
0        319848291         ..A..G.T............-..T.....A..........G...A.G..T..G  319848240
0        533208974            ....T............T.AT.....A..........A.C...G..T...  533208925
0        576611649                    ..........T.......AC.TG......A.C..T-..G..G  576611609
0        687883566        ...A..A.T.............TA.A....A..........A.C..G.-.T...  687883618
0        690881911                     .......G.......A.A..........G.T..G.-.G..G  690881950
0        692130043                     .................A.......A.CA....-G..T...  692130004
0        78605992                     .................A-..........A.C..G.-....G  78606031
0        158413990            ...C....-................AA.........CA.C....-.T..G  158414037
0        176949921                     .......C....G....A..........---..C...T..G  176949882
                                                                           \    
                                                                           |    
                                                                          GC
0        248621357                     .......C.........AC.T.........C..G-..T...  248621318
0        249625602                    ........C.......A.A..........A.C....T....-  249625562
0        255276207                  ....-...............A..........G.C..TG.....G  255276164
                                                                           \    
                                                                           |    
                                                                           T
0        417273117  G.A..T...A..A.TG...C.......T.......AA..........GCC..--..T...  417273060
0        630694958            .....TGA..................A..........A.T..G.-.T.GG  630695006
0        670231218            ......C.G.....C.......A...A..........A...........G  670231169
0        689206125              ....G..-.....G.....C..T.A.......A.CA.A...-......  689206080
0        20254375                     ........C.C.....T.-..T.......A.C...-..T...  20254336
0        25149332                     ..A............T..A..........A.C..G.-.....  25149292
0        53311827                  .................A...A..........G...ATG..C...  53311783
0        54028397                     .......A....T.T...A..........A.A..--..T..G  54028436
0        223776174                       .............A.A..........A.C..C.-.G...  223776137
0        248071612                    ..................A..........A.C..G.-.TG..  248071572
0        320765452                    ............G.....A..........A.C..T.-.T..G  320765492
0        368552769                    ..T..............TA..........A.C.C..-.G..G  368552729
0        418866618                    ..................A........T.A.C..G.-.T..G  418866578
0        418946954                    ................A.A..........A.C..G.-.T...  418946994
0        562938264                    ..................-........A.A.C..G-..T..G  562938225
0        583392606                    ..................A....C.....A.C..G.-.T..G  583392566
0        587369967                      .........A......A..A.......A.T......T...  587369928
0        590745679                       ...............A..GC......A.C..G.-.C...  590745716
0        604621021                    ..................A..........A.C..G.-.T..G  604621061
0        627859451                ......................A......CT.CA.C...G..T...  627859406
0        652090626                    ..................A......A...A.C..C.-.C..G  652090586
0        737394501                    ..................A..........A.C..G.-.T..G  737394541
0        740514897                    .......C...A......A..........A.C..G.-.G...  740514857
0        103431499                     ..........A......A.........-..C...-..T..G  103431461
0        148850756                    ......C.C.........A........TGA.C..T-..T...  148850716
0        193508689                     ..............G.AA...G......A.T....-.T...  193508650
0        246047449                    .......G..........A..........A.C..G-..TG.G  246047489
0        249255552                     .......C....................A.C..T.-.TC.G  249255591
0        269689605                     ........T........AG.........A.T..G.-.G..G  269689644
0        276629419            ..A...C..C.......-........A.........T..C...G..T..G  276629371
0        331294859                   ............A......A........----....--.T...  331294823
0        341629138                    .....C.G....G.....A.......A..A.C.C.-..T..G  341629178
0        375419280                     .................A..T....--......---.T..G  375419315
0        394252844                       ....G..........A..........G..-----.T...  394252811
0        426555419            .....TGG..................-....-.....A.C...C-.G...  426555373
0        579294997                    ........C......G..A..........G.CG.G-..T...  579294957
0        607474133                     ................AA..........A.A.TT.-.T..G  607474094
0        715905853                    .......G........A.A..........A.C..G-..T..G  715905813
0        10318798                     ..A.............A.A..........A.T..G.-.T..G  10318758
0        22709460                  .......GC............A.........T......G..T...  22709504
0        24664187                  ....C.....C.........AA...................T..G  24664231
0        56024349                         ............A.AG.........A.T..C-..TT.G  56024313
0        62817204                     ..................A.........T.......A.T..C  62817163
0        89719537                     ..................A.......A......A....T.GG  89719496
0        148769316                 ....C................A....A.A...A.C......G..G  148769272
0        174639728                    ..............A...A..........A.T....-.T..G  174639768
0        198406008                 ....C.......T........A..TG.....C...........T.  198406052
0        199816584                 ...............G.....A...A......G.C...G..T...  199816540
0        216246876                       ...........A...A.......A.C......G..T...  216246914
0        226920777            .....CAG..................-..T....A..A.C..G-..T..G  226920730
0        249412119                         ....T.............A...TT..-......TC..  249412155
                                                                            \   
                                                                            |   
                                                                            C
0        273775563            .....CA...T.........G.....-..........A.TG..-..T..G  273775610
0        294180871                    ..G........................T.A.C..G.-.T...  294180831
0        303678109                   .........T.......T....T.....AC......G..T..T  303678067
0        327337681                         .......T....AA..........A.C...G..T...  327337717
0        374633662                 ...........C..T....A.A..........G.CT.....T...  374633706
0        442139654                    ....C.............A......A...A...C..-.T..G  442139614
0        460815650       .......---................A..CAA.........TG.....--.T..G  460815699
0        462232413                    .................AA..........T.C....-.G..G  462232453
0        473345486                    ..............A--.A..........A.CG..-..T...  473345448
0        495580615                    ........T-........A.......AAC..-..G...T...  495580576
0        497938205                 ...........T.........A.........TG...T.G..T...  497938249
0        590510383                    ..................A..........A.CG.G.-.TT.C  590510343
0        649227912                 ....C..G.........A...A....A.....A.T......T...  649227868
0        680901247                    ..................A..G...A.T.A.C....-.T...  680901287
0        710322806                    .......G...T......A..........A.C..GC-.G..G  710322766
0        711144258                     ...............A.A...C.....CA.C..G-......  711144219
0        24912407                     ........T.........A..........A.C..G-..TC.G  24912447
0        25975712                     ........C.....A..AA...CA.....A.T...-..T...  25975672
0        53891583                     ..................A.........----....-.T...  53891547
0        79997872                     .........A........A......A...A.C..G-..G..G  79997912
0        219102899                    .........T.A......A..........A.C..G-..T..G  219102939
0        222876446                    ...T....G.........A...A-.....A.C.....CT...  222876486
0        262930763                    .........T....A...A....A.T...A.C..G-..T..G  262930803
0        272375265        ...A..A.T....C.......T............A...C......A..A.T..G  272375212
0        310432615        ...A..A.G.....................A.......A..GGA...G..T...  310432672
                                                \                               
                                                |                               
                                             ATAT
0        310902459                     ................AA...C..A...A.C....-.C...  310902420
0        343119174                    ..................A..........-.A.C.T..T..G  343119133
                                                                           \    
                                                                           |    
                                                                           A
0        368446078                 ....A.....-..........TT.........G.C......TGG.  368446121
0        437516026                     ................AA..........A.C.TC.-.T..G  437515987
0        444434316                       ...............A..........A.TG.G.-.T..G  444434279
0        453062759                  .........G......A...A..T......-..-.C....T..G  453062801
                                                                           \    
                                                                           |    
                                                                           A
0        461780693                   ...................A..G....C.CA.C..-G..T..G  461780734
0        476797961                     ................AA.........CA.C......TT.G  476797921
0        491519481                    .......G..........A.........TACC..G-..T..G  491519441
0        511458790                    .........T........-....A.....G..T----.....  511458754
0        591113251                    .........T........-..........A.CT.---.T...  591113214
0        604870453                     ................A-....A.....A.TG.G-..TC..  604870415
0        626497280                       .....GT........A...C.....CA...C...AG..G  626497241
                                                                \               
                                                                |               
                                                                A
0        674514310                    ..G..........G..A.A..........A.C..G-..T...  674514270
0        735718616                         ...G.........A..........A.TT.G-..T..G  735718651
0        736436742            ..A......C......TG.TC..G..A..........A.C...G..T...  736436692
                                                \                               
                                                |                               
                                                T
0        747224020            ..C..C.G..................C..A.-...---------..G...  747223981
0        13399183                     ................-............A.T..G.-.T..G  13399222
0        20643397                       .........AT.....A..........A..----..C..G  20643432
0        76353677               ..A....-..............A.A........T............T.  76353723
0        112595110                  ...C...............AA....A...........--.T...  112595067
                                                                   \            
                                                                   |            
                                                                  AG
0        262918950                       ........T....ATA..........A....G-..T..G  262918913
0        476695698                 ....C................A.G..A.....A.TG..-..T..G  476695654
                                              \                                 
                                              |                                 
                                              T
0        491663642                        ..............A....A.....A.T....-.C..G  491663606
0        503389360          ....A.T............T..T.....A..........A.C...--.T...  503389409
0        511719507                 ....C...............AA..T.......T.C...G..T...  511719463
0        512356607                     ........T........A........T.A.C..G-..T...  512356646
0        523977326            .....CAG..................A..........A.C..G.-.T.GG  523977374
0        527310196                     .......T.....A...A..........A.T..G-..T..G  527310157
0        529852752                    ................-............A.C..G.-.T..G  529852713
0        560162400                     ........AGA.G....A.....G.A.C.....--..T..G  560162438
0        562179494                    ..................A..........A.C..G-..T...  562179537
                                              \                                 
                                              |                                 
                                            TTA
0        580820099                      ...............AA.........T.......-.TGC.  580820137
0        601048211        ...A..A.T.....T......A....TG.....A.A....TG....T...C...  601048264
0        675799139                    ..T.......CA......-..........A...A.--.T..G  675799101
0        4880628                   ....C................A..GA.....TA.....GA.T...  4880584
0        6296523                      .......C..........-..........A.C..G-..T...  6296562
0        6534976                        ......-..A.A....A.........TA...A..T.T.T.  6534938
0        9883921                      ..................A..T.......A.T..G.-.T..G  9883961
0        10942311                      .............T...A....TG....A.A...G..T..G  10942271
0        21168261                     ...........T.....AA..........A.C....-.T..G  21168221
0        36546745                  ....C.......T....T...A........A.A.C.T....T...  36546789
0        38974180                  ..T..................A........ACA.A..TG..T...  38974224
0        73096666                    ..C........TTT................A.T...G..T...  73096624
0        82626132                        .............A.A.........TG.....T..G..G  82626094
0        85271195                          .............A..........G.....T..T..G  85271231
0        97419895                 .....C..............A.A......A..T.........CC.G  97419850
0        104145466                    ............G.....A......A.ACA.C....-.....  104145506
0        106812110                            ......A........A.....A.C...G..C..G  106812143
0        163570524                       .........T...A.A......A.....C...G.....G  163570562
0        178768855                  ...C................A....A.A..TA...A.T..T...  178768812
0        190886019    ...T..AA..A.....TC.......T........A....A..A.TTG.GA..C.....  190886080
                                                                              \ 
                                                                              | 
                                                                           GTTA
0        219550205                  ..T.................A..........A.C....-.TT.T  219550247
0        223010586            ..A....T.C...........A..A.A..........A....--T.CT.G  223010539
0        272183131                 ....C.......T........A......--.T......--.T...  272183091
0        294774903                    ..................-..T.......A.TC.G-..T..G  294774864
0        310478513                    ....C....T.......--..........A.CT.G-..T..G  310478475
0        340067263                  ................A...A.........T....A....G..G  340067220
0        342722312                 ...............G.....A..T.......A.C......T..G  342722356
0        345324313                 ...................A.A.........T..A...GT.T.GG  345324357
0        346121910            ...........T.......A..A...A.......A.T.T.....A.T...  346121861
0        356862124                  ..........C..A..A.A.........A......A..T.TG..  356862167
0        367954635                    ........-.........AG.......TTG.A..--..T...  367954597
0        368550696                    ..T...............A..G....A..A.TG.--..T...  368550735
0        382100813                      .....G.........AA..........A.T..G-..T..G  382100851
0        386249793                       ......TTT.........A......C......GA.T...  386249831
0        393948518                  ....T...............A..T......C...G..G.G....  393948561
0        401305021                    .......-.T........A..........A.C..G-..G...  401305060
0        411912517            ...A....T..T..............A..G......C.......A.T...  411912468
0        412811082                     .............A..TA..........AGC...--.T..G  412811120
0        414671342                       ......T........A..........G.CT.C...T..G  414671380
0        415717162                    ..................A.......A..A.T..G.-.TC..  415717122
0        417639978                 ..............A......A.......A.....CA.GA.T..G  417639934
0        421302722                    .............C....A.......A.C..TT.G.-.T..G  421302682
0        421822828                    ..................A.......ATCA.C..G.-.C...  421822788
0        421852216                 ....C................A.........T...G..GA.G.GG  421852171
                                           \                                    
                                           |                                    
                                           G
0        474420645                    ...........T..A.A.-..........A.T...-..T..G  474420684
0        477589550                 ....C.......T...CA...A..............C....T..G  477589506
0        486385631                    ....A....T...C....A.......--......---....G  486385667
0        493943329                    ..............T..CA...A......A.C..G.-.G..G  493943369
0        495947868                         .............A...C....TG......GA.G...  495947904
0        505190229                 ....C......T.........A.......T.TG....C...T..G  505190185
0        525289004                    .........T.......A-..G.A...A.A.C...-..T..G  525289043
0        528362969                 ....C............A...A.......A..TT.......T..G  528363013
0        559939780                   ........C.........AA.......A.CT......T.T...  559939822
0        572639004            ....T....C.......T........A........----------.T..G  572639043
0        577307407               ...C...................AC.G.....T.G.C......T...  577307361
0        580049218                    ..T....G.TG.......A........G.A.C..G.-.G..G  580049258
0        583426954                    ..T........A......A.......A..A.C...--.C...  583426994
                                                                      \         
                                                                      |         
                                                                      C
0        590837233                    ............GG..A.A..........A......AAC...  590837274
0        595446211                    ..................A..........A.A..T.-.T.CG  595446171
0        613646335             ....C.T........-.........A....A....GA.T..--..T..G  613646380
0        623110625                    ..T...............ACG........A.C.C..-.....  623110585
0        630796808                 ........G..........A.A.C........G.CCC.--.T..G  630796850
0        650931076                       ........T....TCA........AT.......AC....  650931038
0        688617181                 ....C..........G.....A..........G.C.TC...T..G  688617137
0        701272210               ......C............A...A..........AGT......T...  701272164
0        703704224                     ...G.....CCT.............AT.T.T......T...  703704184
0        739520607                  ...C.............G..A.........CA.C....A.T..G  739520564
0        28987839                      .................A..........A.T..G.-.T..T  28987878
0        40369629                      ...C....T....A...A.......A.CA.C..G.-.G..G  40369590
0        47397703                              .........A..TG....TT......G.AT...  47397735
0        239219996                     ...........C.....A....A..C.C..T.A.......G  239219956
0        243461542                       ......TG....GT.A..........A....G-..T..G  243461579
0        248765792                    ........C.........A......AA..A....---.T..G  248765754
0        423145516                    .....................T...AA.T..A....A...C.  423145558
                                           \                                    
                                           |                                    
                                           A
0        457629834                                                        ..T..G  457629829
0        466529024                      ......T-.....G..A.........TGG.......C..G  466528986
0        474596020     ..T...A..A.T...T...........T.....A..A.AC..T.A.T.A.......G  474596077
                                                                           \    
                                                                           |    
                                                                           T
0        541208187                    .........T....TCA.A..........A.TG.G-.....G  541208147
0        570332767                    ..................A.......AG.A.A.AGG..T...  570332726
0        695290125                     ................AA..........AGC..G.-.G..G  695290086
0        26686068                  ...............C.....A.C.CA.....A.C...G..T..G  26686024
0        34749473                     ..............A...AG.........A.C..G.-.T..G  34749513
0        36501388                       .....G..........A..T.......A.....GA.TC.G  36501427
0        37853219                   ...............CA...A.......A.C...T...T.T..G  37853176
0        41071246             ...C....-..........C......A..........A.C.T---.G...  41071293
                                               \                                
                                               |                                
                                              GA
0        55061713                        ........A...G..A............T.....CG.G.  55061675
0        56538794                        ..........AATA.A...............C.A.T...  56538756
0        73149338                        ..............AA........TC......G..TT..  73149376
0        83962047                            ...........A..........G....C...T...  83962081
0        89903792                      ........T........A...A...AA....G.---.T..G  89903755
0        99708704                        .....GT....A.A..........AC......G.GC...  99708666
0        112150042                 ............T.....G..A......CA..G.....GA.T..G  112149998
0        123848166                         ..A......A...A........TC..A.....GG...  123848202
0        128507788                 ...T.T........A...CT.A........T.A.C......T...  128507832
0        135921891                     ...............A.A..T...A.T.A.C..G-..T..T  135921852
0        136881355                       .............A.A..T.....TT........CT..G  136881393
0        154444438                 .....................AGG.......TATC......T..G  154444394
0        154741141               ......C..............A.A..........AT.----..T..G  154741099
0        195829034                     .....................AA....C...G...TAT.T.  195828994
0        199373729                     ........T.A......A...G......A.C..G-..T..G  199373690
0        217445226                  ...........G........A..T.....AC......G.A....  217445269
0        219604323                 .....TG..............A..........G.TG..G..T..G  219604367
0        229372333                    ....C.............A..........A.C.TG.-.T..G  229372373
0        230160333                              ........A............A.....AT..G  230160302
0        248636409                 ....C................A.......T.TG.....GC.T...  248636453
0        250950988                     .......T.........A..T.A.....A.C..---.T..G  250950951
0        252118519                       ........A......A..G...A...G.T..C...T...  252118557
0        260601078                    ...........C....A.A.C........A.C..G.-.T..G  260601118
0        266208041                 ....C................AG.........GTC...G..T...  266208085
0        300212355                        .....A......A.........A.CT....GT.C....  300212392
0        301282564                    ................AAA.........CA.....GA.T...  301282523
0        301313160                   ................T..A..G..G...T...G..GT.....  301313118
0        303332371                    ............T...-....T.......A.T....-.T...  303332332
0        316149225                 ....C.......T...G..A.A..........A.TG..G..T.C.  316149269
0        317831525                 ....C....C...........A..........A.C..CG..T..G  317831481
0        331083877                                                        ..T..G  331083882
0        332855405                              ........A......A...G.C...G..T...  332855374
0        334303533                         ...G.....A..AA........G.A.C..G-..T..G  334303498
0        337255779                        ..............A.C........A.....G..TG..  337255816
0        346744720             .....C.A.................T.........C..C...G..T.CG  346744768
0        356368140                    ..................A.......ATT....A.T.AG...  356368099
0        365194326                       ........A.....AA.........TT.T......T..G  365194288
0        366687856                  .............A......A..A......C..T.....C....  366687899
0        390350922                     ..........A.G.T..A..GG......A.C..G-..T..G  390350883
0        393407762                   .................A.A.........C.TC...G.GG...  393407720
0        396666809                         .............A.G.......C......G.CT..G  396666845
0        400121335                 ....CT......T.......AA..T.......G.C...G..T...  400121291
0        417274055               .......T.....G.......CAA.......A.C..T.T.G.A....  417274103
                                           \                                    
                                           |                                    
                                          AT
0        418819262                 .............T.T.....A..T..GA...T.C......T..G  418819306
0        440615672                  ..T...............A.A.T....A..TG..G..G....T.  440615629
0        474194395                        .......A......A......A...A.C..T-..T..G  474194431
0        495544760                 ....C........G.G..G..A...............GG..T.C.  495544805
                                              \                                 
                                              |                                 
                                              T
0        500022505                      ...............AA.T.......T....A.TA.T...  500022544
0        504267860                     ................CA..........A.T..G.A.T..G  504267900
0        514702015                  ......A...........ATA..T......C..A...G..T...  514701972
0        522205957                    ..................A........T....G..G.GT..G  522205916
0        542954008                 ....................TA...AA....TA...A.G..T..C  542953964
0        543178018                       ...C....A....A.C..........A...T.G.C...G  543178056
0        547652291                         ....T.A....A.A.......TT.A........T...  547652327
0        559233152                              ..T.....A............C.A.G..T..G  559233183
0        561172413                    ...........A......A..G.......G.A..T.-.T..G  561172453
0        587689145                  ..T................AT..T......CA........G..G  587689102
0        595790876                     .......GT.C....A.A..........A.C..G-..T...  595790915
0        602877703                        .............TA..G....A.T.....TG..TG..  602877666
0        613371084                 ...................CA.......A...AGT...GA.T..G  613371128
0        626589704                         ....T........A.........TT.....G..T...  626589740
0        627385500                 .......GG.C...A.....AA.....T....G.C..--..T..T  627385458
0        634806379                                                        ..T..G  634806384
0        650314451                    .............G....A.......A..A.C.T..-.T..G  650314491
0        653102662                    ..............C...A....C.....AGC..G.-.T...  653102622
0        694902825                  ...C..............A.A........AC.....G.C.T...  694902868
0        710284400                 ..............T.....TA..........G..G..G..T..G  710284356
0        715931085                    ..................A..T.......A.C...--.G..G  715931046
0        725845157                 ........A....G....GA.A....A.....A.C....A.T...  725845201
0        5741232                      ........C........A-..TG......A.C..---....G  5741195
0        74650986                      .................A..T.......A.C..G.-.T...  74650947
0        87362462                      .................A..T......GA.C..G.-.T.GG  87362501
0        127343187                   ..C............A...A........T.A.C..-......G  127343146
0        170952977                    .............G..TTA.......--......---.T..G  170953013
0        171844697                        ..C.....T....AA..........A..----..T...  171844664
0        195651640                      .......T.C......A..........A.C..G-..C..G  195651602
0        226655070                     .............A...A..T.......A.T....-.T..G  226655031
0        234229231       .....C.A.T...A...................T.....----------A.T...  234229275
0        260852517                     ...............-.........A..A.A..G.-.T..G  260852479
0        262002818                     .................A...A......A.A..C.-.T..G  262002857
0        268947901                     .................AC.........A.TG.G.-.TC..  268947940
0        338089696                     .................A.C..C.....A.C..---.T...  338089736
                                                               \                
                                                               |                
                                                             TAT
0        341982866                                                            ..  341982865
0        396443751                  ...........T.......AA..........A.C..G.-.T..G  396443709
0        418366837                    .......A...TGCA...A.........C..AG.....C..G  418366878
0        422938542                                      ...........A.C....-.T..G  422938520
0        459069929                    ..T......TT....-.T.....C.....A.C..G-..T..G  459069968
0        461341292                    .........TT...A...A..T.A.....A.C..G-..T..G  461341332
0        510661622                     ...........G...A.A......A...A.C..G.-.T..G  510661583
0        511077417                    .........T...G..TA-.T....A..CA.C..G-..T..G  511077456
0        566143013               ......CT......T..T.....A......A...A.....GC.C..G  566142966
                                              \                                 
                                              |                                 
                                              T
0        566376508     ..T......A.T...TC..........TG....A......AA..T.T..C...T..G  566376451
                                              \                                 
                                              |                                 
                                              T
0        579365448                 .....-..GC...........A..........A.T...G..T..G  579365491
0        615671912            .....CAG............G...AAA.......A..A.C..G-..TT.G  615671864
0        682692938                     ................TA..........A.C..G.-.T.CG  682692977
0        684420408            .....C...CT.............A.A..G.......G.------.T...  684420452
                                                           \                    
                                                           |                    
                                                           T
0        728979304                     .......T..AG.....A..........A.C...C-.G...  728979343
0        731734231                    .................AA....A..A..A.C....-.T..G  731734272
                                                            \                   
                                                            |                   
                                                            T
0        737751844                   ......G..........-........A...A.C..G.-.T..G  737751804
0        146334194                    .........A.A......-........T.A.T.AC.-.C..G  146334155
0        163463277                   ...............A...A..T.......A.TG...-.C..G  163463236
0        210987658                     ........A...-..A....A.......A.C..G-..T..G  210987696
0        263900091                             .........-..........A.C..G-..T..G  263900121
0        318092459                    ............G.....A....C..--...A....-.T..G  318092497
0        333326584                    ..................A...CA.....--------A....  333326617
0        365479368                     ....................TG...--...A.T....T..G  365479329
                                                                           \    
                                                                           |    
                                                                           A
0        411836819                    ...C..........A.A.-..........A.C.A.--.T..G  411836781
0        429878909        ...A..A......C..............A.A.........TG..GTG...T..G  429878856
0        464145690                    ...........A...T.AA..........A.CT.-G..T..G  464145730
0        487700047                     ................AA...CA...A....-..--.T...  487700008
                                                               \                
                                                               |                
                                                              AA
0        501813325                  ...C..C...........A.A..............AG...T.GG  501813368
0        548675678                    ........G...............GA.ATA......T.T...  548675720
                                                \                               
                                                |                               
                                                T
0        599738126               ..T....T....-.............A....A.CT.A.....AT...  599738171
0        622222176        ...A..A.T....C....C-.T..C.....AG.....A...A.C....A.T...  622222228
0        628917011                     ...........T.....AG.......---T..A.......G  628917050
                                                                           \    
                                                                           |    
                                                                          GC
0        684926744                    ...........C....A.A..T....AT.A.C..-G..T..G  684926784
0        705801383                    .........T.......AA..TG...-..A.C..G.-.G..G  705801422
0        719701500            .....CAG.......C.TG.......A......AA..A.T..G-..T.CC  719701548
0        5177975                    .............A...G..A.........C....TGGA.T...  5177932
0        8395070                   ....C................A..T....T..G.C.ATG..G..G  8395114
0        10658290                  ..T.............G....A..........G.C...GA.G.TG  10658334
0        29103695                                                             ..  29103694
0        34936461                        ...........T...A.........C...G..GA....G  34936499
0        34982101                  ....C..............CAA.........T......CA.G...  34982145
0        34988963                   ..T............G..A.A.........C..T.A....C..C  34989006
0        36043740                        .....G........AA..............A..A.T...  36043702
0        38615602                                                         ..G..G  38615607
0        40167867                                                         ..T..G  40167862
0        41928808                     .......G......A.A.A..........A.TG.GC-.G..G  41928768
0        43435993                     ..................A.....G.----....-...T..G  43435957
0        52164725                  ..T..................A.T........G.C.A.G..TG.G  52164769
0        68333005                        ..............AA.........T....A..T.T...  68333043
0        73517469                      ...C......A......A........TC..C...CA.T..G  73517509
0        80547184                                                             ..  80547185
0        83913880                  ....C................A.......T.TG.A.....CT..G  83913924
0        86537687                                                         ..C...  86537692
0        91604203                          ......AT.....A........G.A.C....T.T..G  91604167
0        93177834               .....T.A.C.....A.......AA..............C.T..T...  93177786
                                                \                               
                                                |                               
                                                G
0        96290810                        ..............AA..TG......TG.....-.T...  96290773
0        115525264                 ....CT.C.............A..........A.C.T.GA.T..G  115525308
0        138167013                 ....A..C....T........A.C.......TG...A.T..C..G  138167057
0        148309447                  ...........T........A...CA....C...G..GT.C.G.  148309404
0        158472906            .....TGG.....C...T...CA...A...C......A.C..G-..T..G  158472954
0        159224927                       .......T...A..CA.........TAT.G..G..T..T  159224965
0        175926546                      ....A.......A...A........T.GGC...G..T...  175926585
0        176947609                 ....C.........T.............A...A.C...GA.T..G  176947653
0        179434310                       ...............AC........TA.C....T.T...  179434272
0        183223085                        ..C.....G....AT..T......TA.C..G-..T..G  183223121
0        190648167                 ...T.T...............A.......A.T...CA.GA.G...  190648211
0        193500317                 ....C...........G..A.A.........TG.......CT..G  193500273
0        197826587                      ....C...........A..T.....GTT...TT.......  197826626
0        199213390                              .......AA..........GGC.....AT..G  199213359
0        202172149                 ....C......T.........A..T.A.A...A....GG..T...  202172105
0        219160702                  ....A...............A.........C...GATG..T...  219160745
0        222121141                    ..............T...A........T.A.C..G.-.T..G  222121181
0        242420045                 ....CT...............A.......A..TGC..TG..T...  242420001
0        246793270                 ....C..............A.A..........G.C..TG..T.T.  246793314
0        247726801                    ...G....C.........A..........A.T..G-...C--  247726839
0        247874977                                                        ..T..G  247874982
0        248132504                     ..........A....AAA..T.......A....G-..T..G  248132544
                                              \                                 
                                              |                                 
                                              C
0        253594995            ..G........G..............A.......T.T..A.A.G..T..G  253594946
0        259981525            .....TGG....C...........T.A.........TG.......C...G  259981574
0        261866887                 ....C............A..AA..........AG....G..T..G  261866931
0        268205214                    ..T...............A....A..T..A.T....-.TC..  268205254
0        285396778                    ...........AG.....-........T.--..T....T..G  285396817
                                                                           \    
                                                                           |    
                                                                           A
0        324684524                    ............T....AA....A...TTG.AG...C.T...  324684483
0        334131349                      ...........CA.............TTT...C...C...  334131310
0        334267106                          .....A.G..A...........C...G....GG..G  334267141
0        334862271                   ..........T.......T....A..A.TC....A.T.AG...  334862229
0        340518623                  ...........T..T..CAAA..T......C...G.....G..G  340518666
0        342025382                  ...........T..C..G..A.C..............GAG...G  342025339
0        348540824                                ......A............A.......C.G  348540853
0        376361241             .........T...............A........A.ATT...--....G  376361290
                                      \                       \                 
                                      |                       |                 
                                     AG                       T
0        382691422                 ...........G...T.....A......A.........GTGT..G  382691378
0        387770279                                                    ...G..G..G  387770270
0        389155860                        ............AA-....T.....A.C..---.T..G  389155893
0        395105186                  ....................A..TG..A.T...T...G..T..G  395105143
0        396837572                                  .......T.......A.C..G-..T..G  396837546
0        400857408                                                            ..  400857407
0        403600033                         ........AA...A....A............A.G..G  403600069
0        404695114                       ..............AAT.T......C......G....TG  404695152
0        407866113                    ...........AT.....A.....T...C......G.....T  407866154
0        414465733                     .................A.........TTGA...G.....G  414465773
0        416120486                            ...................TC..A...T..TT.G  416120519
0        428735126                     .......T....A...TA.........C......GA.T.GC  428735086
0        437479217                       .............A.A.......A.T....A.G......  437479179
0        447204003                    ...........A.G..A.A.......A.CA.C...-..T...  447204043
0        454592356                 ....C....CA..........A.........TG.AGA....T..G  454592400
0        455398495                     .............A...A...C.....T..T...G.....G  455398455
0        457623816                                                        ..C..G  457623811
0        458469042                 ....C..............A.A..........T.A...GA.T..G  458469086
0        479060867                       .............CAA..T.A....T......TA.T.G.  479060829
0        479704892                 ....A......C.....A.A.A.............GAC...TT.G  479704936
0        485737390                 ...T.............A...A.........TG.TT..G.AT..G  485737434
0        494856499                                                        ..T..G  494856504
0        495738073                                                        ..T..G  495738078
0        498107613                   ...T...............A.......A.C..C.A....TG.G  498107655
0        499693320                   ..C..C...........A......A.....G.C......T..G  499693362
0        503354712                    ................-....AG......A.C..G.-.T...  503354752
                                              \                                 
                                              |                                 
                                              T
0        509126783                       .............AAA............A......T...  509126745
0        514777575                    .............C..T.A.......C..A.C..T.-.T..G  514777615
0        517494750                    ..A...............A.......A..A.T.T..-.C.C.  517494710
0        521133819            ...G.........G.C.G........A...A....TTT...........G  521133770
0        522314408                    ..T........A............CA..C.CC...G..T...  522314449
0        523880407                       ...........A...A....A.....A.C..G.-.TG.G  523880370
0        539923435                            .........TA....T....C.TA...G.GG...  539923468
0        540089445                                                        ..C...  540089440
0        547326397                 ............T.......AA....A..ATT....T..T.T...  547326441
0        552844118                         ....T......A.A........TCTT..A.G.G...G  552844154
0        559448285                  .......G...T.AG.....A............T.....G...G  559448328
0        566206015            .....TAG....C...........AA-.........CA.C..G-..T..G  566206062
0        571832239                 ......G......CA....A.A.......A..ATT......T.G.  571832283
0        574076253                 ............TG...T...A......A..TG.....G..TT.G  574076297
0        581182438                                                        ..T..G  581182443
0        582446067                    ................AAA.........CTG....GT.C...  582446108
0        584010326                 ...............T....AA.G.....T..GGC......T..T  584010282
0        598352830                 ............G..T.....A..A...A.T.A.C......T..G  598352874
0        603142143                 ..T...........A......A..........A.C...G..T..G  603142187
0        605287041                  ..T.......GG........A.G......GTA......A.T..G  605287084
0        613261651                       ...........A...A....A.....A.C..G.-.T..G  613261688
0        615849196                 ...T........T..T...AAA............T......T..G  615849152
0        617834160         ..A..A.T....C................A..........A.C.AT...T..G  617834212
0        626002771                       .....G.....T.A.A.......A..G.T......C..G  626002809
0        633515649                    ................ATA..........A...TG.-.T..G  633515689
0        639654180                          ............A.........C...GA..A....G  639654145
0        644562225                                                        ..C..G  644562230
0        654735710                     ................AA.............G..GA.G..G  654735750
0        655182700                        ....T..A......A..........A.C..G-..C.TG  655182664
0        661629877     ......C..GCTG..A.................A..........G.C...G..T..   661629822
0        666780784                  ..T.................A....A.......A..GG..TG.G  666780827
0        669142201                 ....C................AGG.......TG...ATG..T...  669142245
0        676255928                       ...............A........TT.TTG...A.T...  676255966
0        677225440                  ...................AA..T.A..T...T...C.A.T...  677225397
0        682526913                     .........CA.A..A.A.........CAG.....A.T...  682526873
0        683726259                   ..............G....AC........C.CAT....GG...  683726217
0        684139706                         ......A......A...CA..A.C......TT.T..G  684139742
0        690833672                            ..T.......A.......C.T...G..G.GC...  690833705
0        692469680                    ................A.A.T.......C..C.C.G.G....  692469721
0        694331295                 ....C..............T.A........T.GGC..C.T.T..G  694331339
0        696569807                       .............A.A...CA.T.GC........G....  696569845
0        707885225                 ..............AT..G..A...........GT..TGA.T..G  707885181
0        724630659                                                          ...G  724630656
0        724767948                   .........GT.AG...A.A............A..C...T.C.  724767906
0        737579120                       ...............A..G.......ATT..G.-.T..G  737579083
0        740001327                 ....C..A.............A..T.....T.A.C...G..G..G  740001371
0        747890790                              ........A...GC.....A.C...G..TG.G  747890759
0        435628479                    ..................A.......A..A.T..G.T....-  435628519
0        690564911                     ...............A.A........GC.......A.T...  690564869
                                                               \             \  
                                                               |             |  
                                                               T             T
0        653323146                    ..T...............A..........A.C..G.-.T...  653323106
0        699643882                    ..................A..........A.C..G.-.G..G  699643922
0        712000638              ..A...............T...A.A..........A.C...G..T...  712000685
0        571841015                        ..............A..........A.C..G.-.T..G  571841051
0        88722146                     ....C.............A..........A.C..G.-.G...  88722186
0        194194208                    ..................A..T.......A.TG...-.T..G  194194248
0        354139655                    ............G.....A..........A.T..G.-.T..G  354139695
0        377730771            .....CAG.........T...................ACA....-.T.TG  377730723
0        421512091                        ..............A............AG...A..C..  421512128
0        156475206                       ...............A................---T..G  156475243
                                                                  \             
                                                                  |             
                                                                 CA
0        174732350                    .......A.A..GA....A..........A.C..G-..T...  174732390
0        330961083                    ..................A..........A.C..GG..-.GG  330961043
0        340068857                 ..T.........T..T...A.........A..ATC......T...  340068901
0        97581116                      .................-........T.A.C..G-..T..G  97581154
0        115780986                 ....C.......-.......AAG.........G.A....A.T...  115781029
0        605177869          ....A.T..T...T.......A.....AA..........--..C..-.G..T  605177821
0        54597632                     ................A.A.........CA.T..G.-....G  54597672
0        108251929                    ..T.....G..A......-..........A.T..GGT.T...  108251889
0        138182746              ..T............A.......AA..........A.......AT...  138182699
0        149560163                 ...T........T..T.....A.......T..A.A......T..G  149560119
0        222483868                   ............A......A...C.....CAT.....A.T.C.  222483826
0        319937938               ......C..............A.A..........A.C......T...  319937892
0        348676878                  ....................A........AC.......A.T..T  348676835
0        355344990                 ..........C....T.....A..........A.T...G..T..G  355344946
0        359935512                    .................AA..........A....G.-.T...  359935552
0        427534396                    ......C...........A.........CA.C....-.T.CG  427534436
0        565763616              ..T....C................A.......T.T.T.......T...  565763663
0        683607054                    ..................A...G......A.C..C.-.T..T  683607094
0        685346353                     .............A...A.........T........GG..G  685346394
                                                        \                       
                                                        |                       
                                                        A
0        719857517     ..T...A..A.T....A............A.----.T...AA....T......T..G  719857465
0        157190870                    ..................A...G........-...--.T..G  157190830
                                                                  \             
                                                                  |             
                                                                 TA
0        248597370                 ...T........TG......AA.......--......--..T..G  248597410
0        16539102                     .........T.T.............AA..A.C..CT---...  16539064
0        20936968                  ............T........A......A...G.C.A.G..T..G  20936924
0        37385059         ...A....T....C................A..........T.C...G..T...  37385006
0        58731708                       ...............A........A.T..A...GACTT.G  58731747
0        59626148                         .......A......A.T......T.A......AG...G  59626185
0        87451505                   .................G..A.......T.TG.A.A........  87451462
0        99055547                     ................AAA..........A.T..G.-.T..G  99055587
0        106512144                        .............AA.........T.....TG.....G  106512181
0        133690859                        .....T........A............C...G..T..G  133690822
0        137290842                    ..............A...A.......A.CA.C..G.-.T...  137290882
0        189185065                 ............A........A..........A.C...G..T..G  189185109
0        191471137                 ............G.T..A............A..TT..T...T..G  191471181
0        193924832                      ................A.......A..A.T......T..G  193924871
0        254871274                   .................A.A..T.....GCT......A....G  254871232
0        257543780                  ..................A.A..........G.C...G..G..G  257543737
0        292419400                  ....................A......A.T.G.C......G..G  292419356
                                                                           \    
                                                                           |    
                                                                           T
0        331461254                                          .....G........T.T...  331461273
0        339582429                 ...T.A...............A..T.........A..C...T...  339582385
0        385399211                  ....-.............A.A..........A.C....ACT...  385399253
0        491405476                    ......G-...C......A..........G..-----.T...  491405511
0        539410686                        .....T........A.................A.T..G  539410649
0        661602367                 ..................G..A.......AA.G.A..C...T...  661602411
0        705297497                     ..C..............A.G..C.....A.T-..G..T...  705297536
0        119871415                     ...............A........A.TC.....T.T...T.  119871455
0        349841079                 ......T.............AA..........A.T.A.G..T..G  349841123
0        428499866                    ..................A........A.A.T...---G..G  428499904
0        491446051                     .................A..T.......A.C..G.-....G  491446012
0        517499535                 ..T...C.......A.G...CA.......AT.......G..TC..  517499491
0        560689701                  ...C................-..........A.T..G...CC.G  560689743
0        568209087        ......G.T....-.........A..AG..A..........A.C...G..T..T  568209139
0        573196712                   ......C........A...A.........CA.A..C.T.T..T  573196754
0        689291287                     .................A.........CA.C..G.-.G..G  689291326
0        28047356                     ...C..............A........TTTG.....A.T..T  28047397
0        78106903         ...A..A.T....C.....A.T..T..G..A....A.....AG..----.T...  78106952
0        79734949           ....A.T.......C.............A....C.A...G...----.T..G  79734901
                                       \                                        
                                       |                                        
                                       C
0        99949246                    ....-.....T........A.........TG.A.AGG..T.C.  99949287
0        113839782                  ..T.................A..T......C.......A.T...  113839739
0        118630886                    ........G.........A..T....A.CT...T...C...G  118630927
0        155977826            .....CAG..................A...CA.CA..A.C..G.-.T..G  155977874
0        184557373        ...A..A.T....C.G.....T-.T...TTA..........A.....G..T...  184557425
0        335418017                   ...T...............A..-....A.C...T...AAG..G  335418058
0        385424697                  ....................A.C..C..A.-.....G..G....  385424740
                                                                             \  
                                                                             |  
                                                                             G
0        447118293                 .......C...........A.A.......T.T......GA.T..G  447118337
0        504210313                   ................G..A........TC...G...A.T..G  504210270
                                              \                                 
                                              |                                 
                                              T
0        740862351          ..C...T....C.G.......CT.....A..T.....A.G.C...--....T  740862400
0        744505036                     ...............A.A..........A.C..G.C.-..G  744504997
0        5288890                       .........T.......A............A..CT...C.G  5288849
                                                                           \    
                                                                           |    
                                                                           T
0        15877575                     ..............AT..A.........C.....G......G  15877530
                                                                       \     \  
                                                                       |     |  
                                                                       G   GGT
0        29054856                   ...C................A..........A.A...G..T..G  29054813
0        57137666                      .................A.......T.C..T.....AG...  57137626
0        57267144                      ......A.T.A.....A...T.C..A.C......GA.TC--  57267182
0        85616151                 ....A.TG..............A..........T...AT...T...  85616196
0        97136973                    ............A..A...A.......A.C....T....T...  97136931
0        97792346      ..T...A..G.T....C................A..........A.C....A...    97792400
0        101419775                        ..............A.........T......GA.G...  101419738
0        112635401                   ...................A......AATT.........T..G  112635443
0        112786696                 ....C................T....A.....G....TG..T...  112786652
0        120559645                  ....................A........A.A.C.A.GA.T..G  120559688
0        164421283                 ...........G.........A..........A.A.AGG..TT.G  164421239
0        176785020                   .................A.A........AT..A....A.TC.G  176785062
0        181749251                  ....................A..A.C..T.T..A....A.C...  181749294
0        195686116                  ...........T.A......A...............GTT.C.C.  195686073
0        230157908                    ...T.......A......A..T.......A.C..G.-.C..G  230157868
0        253434882                      ..A............AA........TTA.T......T...  253434924
                                                                           \    
                                                                           |    
                                                                         GGA
0        278939423                      .......T...CA...A..T...A..C.........C..G  278939462
0        354193735                ............G..A......A.......A.TG...A.G..T...  354193690
0        368015138                   .......CA......A..TA.........C....A..A.....  368015180
0        381012871                         ...G........AA..........A..G..G......  381012907
0        394249365          ....A.T...............T...A.A..T.........C.....GT...  394249416
0        434682635                     .................A...CA.....A.T...--.G..G  434682597
0        440540344                   .....G.............A.........C..ATT....G..G  440540386
0        476027505                    ................A.A....A..A.G....A.GA.T..G  476027463
                                              \                                 
                                              |                                 
                                              T
0        476570190                                             ....TT.......T...  476570206
0        490463522                  ..T......A....T.....A.......A..G.C.A....G...  490463565
0        493260231                  ..T.................A..........T.T.T.G..C..T  493260188
0        506971106                     ..........A....A...........CA.....G.AG...  506971146
0        591507295                     ...........T....CA..T.......A.TG.G.C-..C.  591507256
0        665994109                   ...T...............A.........T.....GCA.T...  665994067
0        696594805                        ...G..........A..........A.C..---.G..G  696594839
0        737663191                  .............A...G..A..T......C...G.....G..G  737663234
0        85811624                     ....C..G..........A..........A..G.---.TT.G  85811586
0        90629161             ..C....G..T......G....A.A.A..........A.T..G.T....T  90629112
0        196571343                 ..........-........A.A..........GGC...G..T..G  196571386
0        267793541                .....CAT............A.A......A...A.C..GG..-..G  267793585
0        393375726                      ...............TT....A....T..-C....--...  393375762
0        455693817                  ....-......T..C...A.AT......--...A....T--..T  455693779
0        458676097                        ..............-.........T.T.....A.G.G.  458676135
                                                 \                              
                                                 |                              
                                                TA
0        504624692                       .....C........AA.......T..A.T..G-..T..T  504624655
0        514244199             ...T....................TA...A......GGT......T...  514244251
                                             \                                  
                                             |                                  
                                          ATTT
0        626128828                 ....C..........T.....A..T..G....G.C.AG...T...  626128873
                                                                           \    
                                                                           |    
                                                                           A
0        657929336        ...A..A.T..T..T.....-...T.....A..A.A...G.A.C.....AT..G  657929388
0        672646870                    .................TA.....G....A.T.TC.T.C...  672646911
0        676097306                     ................AA.........G...G..---T...  676097267
                                                                  \             
                                                                  |             
                                                                 TG
0        741782578                       .........T.C...A...C......GGC......T...  741782536
                                                 \                              
                                                 |                              
                                              TGAA
0        25514217                         ...G..........A........TCT.....TT.T..G  25514180
0        29124149                       ..............A.A...........----T......G  29124111
                                                              \             \   
                                                              |             |   
                                                             GC             C
0        37813473                                                            ..G  37813475
0        40926735                    ..........T...........G.....AC....T.G..T..G  40926693
0        42526360                         .......A..A...A.........T..A.A..T.T...  42526397
0        54932951                      .................A..GA.....TG...A.G..T..G  54932991
0        76091916                     .......A......A...A..A...AA.C..A..C......T  76091874
                                                 \                              
                                                 |                              
                                                 A
0        80035663                      ........T.......AA........T.G.T..G-..T..G  80035702
0        80276268                     ................A.A..........A.C..G.-.T..G  80276308
0        84169538                      ..........AG.....A..A.......G......C.T.CG  84169578
0        86646614                  ...T..........C.............A..TGGA...G..T..G  86646570
0        89715505          ..A..G.T....C................A..T.......G.....G..T..G  89715557
0        102012258                   ...............C.A.A..A......C..T.....AC..G  102012216
0        145909762                               ......AA......A...A.C......T..T  145909732
0        174393327          ....G.T..TT.................A..........A.C...G..T...  174393378
0        175473736                   .........GT..TG....A.......C.T.......A.T..G  175473694
0        187325969                   .....C..A.G..T.A.............C........GC...  187325927
0        194986830                                                        ..T...  194986825
0        199055410                                                           ..G  199055412
0        205270593                    ..................A..........A.C.......CT.  205270546
                                                                        \    \  
                                                                        |    |  
                                                                     GGTT   TG
0        206409603                                                           ...  206409605
0        209821484                  ...........T.AT.....A..........G.T..C...T...  209821441
0        212295409                      .......T.AT....AA..........G.T.A....T...  212295448
0        243364960     ...A.....A.T.....T...............A.......T.TG........T..G  243364901
                                     \      \                                   
                                     |      |                                   
                                     T     AT
0        244248068            ..A....T........C...G...A.A....A.AAT.G...A....C...  244248118
                                            \                                   
                                            |                                   
                                            C
0        245667383                   ..C......C..AG....A-..........TTT....A.T..G  245667424
0        277607735                                                           ..G  277607737
0        309645488                   ........A.T......AT.......TATC.........T...  309645446
0        317685869                      ..C.............A...C.....TT..G...AC.G..  317685830
0        335469848                    ..T........A.A....A.........T..A...GA.T..G  335469807
0        340485455                        .......T..C...A.......T..G.CG.....T...  340485492
0        360383790            ..A..............G........A..........TGC....AAT..G  360383741
0        362204286                                                           ..G  362204288
0        368853626                  ......C.............A.......T..TT......GT..G  368853669
0        371734557                                                           ...  371734559
0        377603280                               .......A.......A.C......T.A...G  377603250
0        381942189                     ......C......A.A.A..........A.C..G-..G..G  381942150
0        382987986            ..A......CA...............AG.....A...G.C......T..G  382987937
0        384473429                   ............A...G.TA.........C...G..G..T..G  384473471
0        390957207                 ....C...C.....A.....AA.G....A..T...G.TG..T...  390957163
0        406650835                   ..C..............A.AG.........T.AT..G......  406650793
0        413599238                               ..G...AA......AT.T.....G..A....  413599208
0        421368140                   ..A......-..A......A..G................T..T  421368181
0        431004323                   ...................A..T.....AC...TAC..AT...  431004365
0        444248477                 .....TC...........T.AC.G.CA..C.T.....GG.....G  444248431
                                                                           \    
                                                                           |    
                                                                          GG
0        468833276                          ......T....AA....A.A...A.....G..T...  468833241
0        477313160               ......C................A.G..A.A..T....A..A....G  477313206
0        487206468        ...A..A.T....C..C.............A.......A.T......G..T...  487206415
0        514096184     ..T...A....T..T................A.A..........G.C..TG....    514096130
0        529126133                    ................-......A.....AGC....-.T..G  529126094
0        547714202                               ..............A...G.A.A.T..G...  547714172
0        581770818                      ....G..GG...............A.CTG......G....  581770779
0        597566730                 .....................A...A..A...TT....G..TC.G  597566686
0        601156926                ..C............C..A...A......T..C.....C.....TG  601156881
0        605672484                                                           ...  605672482
0        613837560          ....A.T....C..............A.A........ATG....C...T...  613837611
0        620417694                         .............A........A....G..G..G.TG  620417658
0        628122918                   ................CT.A.........TT..G..G.AT...  628122960
0        636396943                        .................TG..A...A........T..G  636396980
0        656403218                                                           ..G  656403216
0        680644282                      ................A........TTA.A.A....T...  680644243
0        682942480                         ....T..T.A...AG..............TT.--...  682942514
0        694925364                 .....TC..............A.....T....G.TG..G..T..G  694925320
0        737253072                         ...G.........A............AT..GT.TG..  737253108
0        57524920                     ..................A.......-------.G...T..G  57524886
0        104737486                        ............CAAG...T.....A.C..G......G  104737523
0        170732992                    ...G....C.....A..AA.......A..A.-...G..T..G  170733033
                                                                           \    
                                                                           |    
                                                                           G
0        240938039                                                           ..G  240938037
0        271836666                 .................A..TA........TC.T..A.G..C...  271836621
                                        \                                       
                                        |                                       
                                        T
0        353431667                 .....T....-...T..A...A.......AG.A.A.T.CC.G...  353431710
0        369346082         ..T...C....-.................A..........G.TG.G.-.T..G  369346132
0        382937100                       ............G..A........T.A.T..G.-.T..G  382937063
0        436378889                 ....C.......T..T.....A..T..TA.G.A.....C..T..G  436378933
0        455178528                     ............CA...A.......A.C...G.....T..G  455178568
0        471880974                   ..C..A....T.AT................G.T...T..T..G  471881016
0        478584054                     ...............A.A........T.A.A..G.-.T..G  478584093
0        518674423                     ...........T.....A..G.A..A..A..G.G.-.T..G  518674384
0        547368219             ...G............T...G...............G.T.A....G...  547368165
                                            \                                   
                                            |                                   
                                       ATAAAT
0        631986451                    ..................A.........----....-.T..G  631986487
0        681109809   ....T...A..A.T....CTG...CC...G.....T......T...G.C.A.G......  681109750
                                                                            \   
                                                                            |   
                                                                            T
0        691783030        ......A.T...............TG..ATA....A.A.A.A.C.....CTT..  691783084
                                              \                                 
                                              |                                 
                                              T
0        707567864                    .........T........A..TG..--..A.C..C.-.G..G  707567902
0        724747469                    ...........-...G..A.........-....ATG......  724747428
                                                                            \   
                                                                            |   
                                                                           TA
0        47916120                  ....C...........A...CAT......A.C..A....T.G..T  47916076
0        50570704         ......G.T..T.CT.G....T.CT.....A.......A........--.T..G  50570651
                                                                   \            
                                                                   |            
                                                                  GT
0        78532608                        .....T.......A.A.C........G.T..TGA.T..G  78532646
0        99533508         ...A....T..............TT.....A......AAT.G.C..GT..C...  99533562
                                 \                                              
                                 |                                              
                                 A
0        152362004                                                           ..G  152362002
0        155714345            ...G....T.--........T.A.C.A..........A.C...CA.T..G  155714298
0        157308015                 ..T..................A....A..T.C..A....C.GG.G  157308059
0        204815233                    ................-......T..A.....G..---T...  204815194
                                                                   \            
                                                                   |            
                                                                  AC
0        233835662                    ..................A........TT...CA.GA.C..G  233835621
0        368216658             ........C.......TT...A...A..........A.C...GA.T..G  368216607
                                     \                                          
                                     |                                          
                                   TAA
0        386897920                 ....C.C............A.A....A....T..A..GGA....C  386897964
0        582892186                       ......T.....G..A..........A.C..T-..G..G  582892223
0        657366169                                            .....AT.G...T...G-  657366185
0        737889836        ...A..A.T..................G.AA..T...A.....A...--...C.  737889889
                                                                   \            
                                                                   |            
                                                                  AT
0        506726501                    ..................A..........A.C..G.C.-..G  506726541
0        717144267                    ..................A........A......C.---..G  717144228
                                                                   \            
                                                                   |            
                                                                   T
0        168566494                    ..................A..........A.C..G.-.T..G  168566534
0        403601430                   ..................AA................G..G..G  403601388
0        461623260                  ..........C.........A....A.A...G.T......T..G  461623303
0        300325833             ......T..................A.......A..A.C..G.A.-G.G  300325880
0        593019339                     .................A..........A.C..GG..-..G  593019378
0        246319697                   ..C.........A......A..........A.C......T...  246319655
0        563384107         ..A......--..-..............AA........T....CC....T...  563384156
0        140272320                    ...........T...G..A..........T.A.-.G..T..G  140272360
0        148788421                   ..C.......G.....T..A..........A.C......T..G  148788379
0        150605267                    ..................A..........A.C.-.G..T..G  150605227
0        161135778                    ..................A....A..A..G..TT..A.-..C  161135818
0        418392268                   ..............G...TT..T....A.C...-....GG..G  418392309
0        448577639                     ............CA.A.A..........A.C....T--...  448577601
0        505657037                              ........C....TG....G........-...  505657067
0        614971908                        .....T........A..T....A.C..A.........-  614971871
                                                                         \      
                                                                         |      
                                                                         T
0        650261005                    ..................A..........A.C..G.-.T...  650260964
                                              \                                 
                                              |                                 
                                              T
0        731183354                    ................A.A..........A.C.-C...T..G  731183394
0        15212183                      ................CA..........A.C..GG..-T.G  15212144
0        101754139                 ..A...........AT.....A..........A.T..C...T..G  101754095
0        205982799                     .................A.......A..A.C.-T...T...  205982760
0        402850434                       .....C.........A......A...A.C.....---.G  402850399
0        703129817                 ....C..............A.A.......------......T..G  703129857
                                                                             \  
                                                                             |  
                                                                            TT
0        20821244                  ...........G..T......A..T...........A..A.T...  20821288
0        60186276                     .....C.....C......A.........C....A.G.A....  60186317
0        69212643                        ...............AT.........A.T...G..T..G  69212681
0        77828273                     ..................A.........C..A...G..T.GG  77828232
0        127010646                   ...................A.........CT.....G..T..G  127010604
0        223379688                 ....C.......G.AT...A.A..........G.A....T--..G  223379730
0        392815204                  ....................A.......A..T.T..C.A.....  392815249
                                                  \                             
                                                  |                             
                                                 GA
0        396847847                   ....C..........A.A.A.............T..G......  396847805
0        440518713            ......AG..T..............AA..........G.T..GG..-..G  440518761
0        453566828                 ....C..........T.............A..A.C......T...  453566784
0        579560912        ........T....C...........G.........A.....A....GGT...G.  579560965
0        686901817                    ..................A.........CA.A......T..G  686901775
                                                   \                            
                                                   |                            
                                                   T
0        55700623                      ...A.............A..........A.C..G.C.-..G  55700662
0        177586239                    .........T...-....A.............G..G---...  177586278
                                                                  \             
                                                                  |             
                                                                 TA
0        185456978                  ...........T............--..A...........--T.  185456939
0        294758084               ....G............T....A...........G.A...G.CT..G  294758038
0        349516199            ........-..............T..A...CA.....G.T..G.T....G  349516247
0        512923076                  ..T...............A.A..A.AT.C.C....A.......C  512923033
0        34577025                     ...........A..A...A........T.GCC..G.-....G  34576985
0        48646281                      ...C.............A.........C......C..T...  48646321
0        66301024                  ....A..C.............A..T.......G.C....A.T...  66300980
0        71202870                     ..................A.........CA.C..GGT....G  71202912
                                                                             \  
                                                                             |  
                                                                             T
0        88876726                .......................A........AC....A.TT.G...  88876772
0        177985478                 ....C.......T.................A.A.T...G.....G  177985434
0        242102729                 ....C..A.............A..........A.T...G..C..G  242102773
0        345685201                 ...T.A..................A.A..ATC..-------....  345685163
                                                         \                      
                                                         |                      
                                                         G
0        373524763                    .......G..C.......A..........A.T..GG---...  373524801
0        432080689                 ...T..............GA.A..T......T....A......T.  432080734
                                              \                                 
                                              |                                 
                                              T
0        491409453        ...A..A.T....C..........TA....A....A.....A.C...G..TT..  491409400
0        496287404                         ....A..T.A...A....A.....T.....G..T...  496287440
0        500498690                    .................AA.........C..A..C...T...  500498649
0        649107120            ..A..............T..T.....A............C...G..T..G  649107071
0        664509408                    ..................A....A.....-.A....C.-G.G  664509447
0        729007823                    ............G.....A..........A.T...G.--.GG  729007862
0        747585985                    ..................A.........C........GG...  747586026
0        11254896                     ........CT........A.......A.CA.T.-.G..G...  11254856
0        154412132                  ..T........T.TT........A....ATCT.A....A.G..G  154412089
0        188848802                   ..C.......G..T.....A..........GGT.-...A....  188848760
                                                                             \  
                                                                             |  
                                                                             T
0        252095946            .....CAA..............A...A..........A.....C.--..G  252095898
                                                                      \         
                                                                      |         
                                                                      A
0        320673831                      ..........T.A...-................--.T..G  320673793
                                                                  \             
                                                                  |             
                                                                 TG
0        326177284                    ..........CA..A.A.A..........A...-.G..T...  326177324
0        400019687                      ................A......A...G.A...GT....G  400019648
0        450272336                  ..T........T.ATC....A.G.......C.......AA...G  450272291
                                                                             \  
                                                                             |  
                                                                            GT
0        504439494                                    ..A.........C..A...G..C.G-  504439470
0        512688948                       .............A.A......A...A.C..GG..-..G  512688985
0        36057328             .....T.............T......A..........AGC..G.-.T..G  36057378
                                      \                                         
                                      |                                         
                                     AG
0        130386114                       ........AT.A...A..........-..T.G..A....  130386152
                                                                             \  
                                                                             |  
                                                                             T
0        145122734               ......C.............G..A.G..AG.T.T......T..T...  145122780
0        148915577            .......T...........-.A....A.......TTT..A...GA.TC..  148915625
0        312771580                     .................A........TGA.C...G....TT  312771621
                                                                            \   
                                                                            |   
                                                                            G
0        345691115                    ..........T.....A.A..T.T.....A.C..GGC....-  345691075
0        353487708                   ............-....A.A..A...TT.C.CA...G..C..G  353487667
0        413792551                      ............A...ATC..AG...T.........T...  413792590
0        417002794        ...A..A.T...T.T.C....A...A....A..T......TG......A.GG..  417002741
0        450949151                     ...C.............A.........CA.C..GG..-..G  450949190
0        562099379                  ....T...........T...A.........-....-----....  562099342
0        564386649          .....C....A.T...............A..........A.C.A...CT...  564386596
                                         \                                      
                                         |                                      
                                        TT
0        615644184               .......T......A.......AA............A..CT..T..T  615644137
                                     \                                          
                                     |                                          
                                     A
0        5107838                  ....T............CA...A............---...AT...  5107880
0        10590300                   ..........G..-.....AAG..CA...TT...G....GG...  10590342
0        15947038                                        ....A.....A.TG.....T...  15947016
0        22086916                     ...........A.AC...A.........T......GA.T...  22086875
0        35210984                     ...........A......A...CA.....A.C.-C...T..G  35210944
0        36081033                  ...............T.....A..........G.C....A.T..G  36080989
0        61543059                      ..........A....A.A..A......C..C...G......  61543099
0        89423447                          ..............G....G.ATT..A....A.T...  89423411
0        107117961                 ....C.....C.T....A...A.....G....A........TG..  107118005
0        111934708                    ............T....AA........TCA.TT..G..-..T  111934668
0        120101552                    ..A........T..T...A..T......C............G  120101511
0        151930772                    ..................A....-...TGA.C..GGT.T..G  151930812
0        165414119                   .........C......GA.A.........CT.....G..G..G  165414077
0        171511669                 ....C.........A.........T....A.TT.....CA.T...  171511713
0        188572340                    ...........A......A.......C.C......GT.T...  188572381
0        191019161                      .......T.A..............A.C.......AGT..G  191019122
0        216042828                   ............C.....AA..........G.C...G..T..G  216042870
0        226828080                     .................A..........A.C..-G..C..G  226828041
0        248735131     ....TG..A..T...-...C...GT..T.A...A.......T.TA.....G..G...  248735076
0        304184420                    ..................A.T.....ATC.......A.T...  304184379
0        334275616        ...A..A.T....C....G..G....A.A.AC.........A.C...G..TT..  334275563
0        335858021                 ..T..................A..T.......A.....G..C..C  335858065
0        342622852                    ........TTT.G.....A........A.A.C.A..T....-  342622892
0        343334078                       ...............A.........T..T....A.T..G  343334040
0        355403505                    ..T...............A..G.......A.C..G...-.T.  355403465
0        373422101       ....A..A.T......T..............A........T.A.C...G..-TTG  373422048
0        383693843          ....A.G..................T..A.......TT.T....T...T...  383693894
0        385675477                         .............A..T.........TGA.T..T..G  385675441
0        414772609                    ..................A..........A.C.-TG..T..G  414772649
0        433072884                 ....................TA..........GGC..TG..-T.T  433072841
0        439279941                                ...G..A.........T....A.GC.T...  439279912
0        450004702                   ...T....C.....G...........ATAT.....T.--....  450004662
0        465576529                   ..C................A..........GG...GGA.T...  465576571
0        479311745        ...A..A.T...T.........T...C..AA..........TTT...GT.T...  479311692
0        482234405                    .................AA..........AGC..G.C.-..G  482234365
0        491669263                 .....................A........TGT.....GA.GG..  491669219
0        492712044                       ......TG.......A........T.G.A......T...  492712006
0        497870415                    ................A.A.....G....A.C..G.C.-G.G  497870375
0        507639672                   ..............AC...........A.C..AG..G..--T.  507639632
0        539644710                   ...............A...A.........TG.....GA.T..G  539644752
0        581345073                  ..T...........T.....A..........GGC...G..G..G  581345030
0        612376909            .....CAG..............C...A..........A.C.-TGT.T..G  612376861
0        623067507                    ..................A..........A.C.-.C..TGTG  623067467
0        657274478                 ....C...............AA..........A.C.A...AT..C  657274522
0        662447072            .....CAG..................A.C........A.T..G...-..G  662447024
0        664946505                  ................A...AG.......TTT......ACC...  664946548
0        681251754                   ...G.......T.....A...CA...A..CA............  681251796
0        682913017                 ....C...........C...............A.C...G..T..G  682913061
0        690871379                    ...........A....A.A.......T..T...AC.......  690871420
0        697501550                 ......C..............A.........T..TT..G..T..G  697501594
0        714775844                         .............A........TT..C......T..G  714775880
0        724681973                    ..T....C........A.A......AC.T....A....T...  724681932
0        724784005                    ..........T......CA..............A.GT.G..C  724784046
0        728291362                             .........A........TC..-.....--..G  728291333
0        729857074                 ..T....A.............A........TTG..G.....T..C  729857030
0        742281738                   .....C...T..A......AC.............A.G..T...  742281696
0        742727143                     ............GC...A.......A.........T.T..G  742727183
0        113434632              ...T...-..................C....CATT......T.CT..G  113434678
0        244932726                 ............T..TAA...A......A...A......--T..G  244932684
0        383540185                   ..........-----....A..A......T.....GG.--..G  383540220
0        390785824                                            .....AT.G.......G-  390785808
0        459741829                  ................AC..A...C....AG...GC....T..T  459741872
0        494247874                       ...........A.A.A.......A.T..A...G.....G  494247835
                                                                           \    
                                                                           |    
                                                                           T
0        525061985            .........C.......G..T....AA...A......A.C...GC.T...  525061935
                                     \                                          
                                     |                                          
                                     T
0        579358136                        ..............A.........C.T...------.T  579358105
0        592046017                    .............A....A.......A.C----------...  592046048
0        705138282                     ...............T.A..........A.AG.G..--..G  705138320
0        19680268                  ....C.......T...AA.A.A..........G.T...G..G...  19680224
0        36880113                                ..............A..TTCA...T.GT...  36880143
0        56895900                     .............G...AA.......AT...TGA........  56895859
0        86113565                 ............T...T.....A..T.......A.C.A.G..T...  86113520
0        92752860                     .......G.T......A.A.T........A.TG.GG.--...  92752899
0        137291649                      ......CTG......AA..........A......A..G..  137291610
0        157068079                       ...A.......A...A.........TG.AG..G..T...  157068117
0        158691971                              ....A..CA.C.....CA.A......T.G...  158691940
0        161890619                    ........G..A..A...A.......A.C...G...A.T..G  161890578
0        173089555                  ...........G.....T..A.......T.TAG.......T..C  173089598
0        179013012          ....A.T...........TA.-......A...A.G.CTT..C.....A....  179012962
0        181508019                   ...................A...CT...G....CA....TT.G  181507977
0        183760818                    .........T.A....A.A..T....T.......GG..T..T  183760777
0        196445335                      .......T.......AA..A...A--..T..A..A.....  196445375
                                                                             \  
                                                                             |  
                                                                           CTT
0        205918841                    ....G.............-........T.---------...G  205918810
0        215432426                   ...........TA.....AA.G..............T..T.TT  215432384
0        221819149                    .......CT..A......A.......A.C...G.....TC.T  221819108
0        233345387                     ................AA......ATT......T.--T...  233345425
0        249566446                         ...........A.A.......T.C....C....T...  249566482
0        255273290        ...A..A.T....C......GGG..A....A.T......ATG.....G..TG..  255273344
                                                  \                             
                                                  |                             
                                                  G
0        310095078                    ..............A...A.......A..A.C..GGA.T..G  310095037
0        311719405              ..A............T..T..G..A..........A.T......T..G  311719452
0        344213041                   ...............C...A..TG.........G..G.CC...  344213083
0        365442135                     ...C...........A.A.......AGC........C...G  365442175
0        372332920                  ...........T...G..A.A.G.......T......TT.T.T.  372332877
0        382074359                    ......C...........A.........C..A...TTAG..C  382074318
0        394387105                         .............AG.......TCA.....G..T...  394387141
0        397091994                     ...............A.A.........TGTCCT.---....  397091957
0        408329860                      ............T..AA..T.......A.A...G..T...  408329899
0        411103712                       ...........A...A........A....GA..AGG..G  411103674
0        458382622                       ..............TA.........CAG...G..GG..G  458382584
0        458558097                      ..G....A.T...G..A..........A.C....T--...  458558060
0        459671104                   ..C.........T....A.A......A...G.C...CT.T...  459671062
0        469617738                 ....CT.............A.A..A......T.......A.T...  469617782
0        484301714               ......C..C.............AGCT.......G.C......T...  484301668
0        493947571                         ....A...........A...T.T...A.....C.G..  493947535
0        494211754                  ...............G....A........TC......GAGG..G  494211797
0        496780336                         ..............T........C........AC.CG  496780372
0        510094733                       ...............A.........CT..G..G.ATG.C  510094695
0        511778824               ..T.............C.CA...A...A......G........T..G  511778870
0        512254988                         .............A........GTG.....G.A...G  512254952
0        534771251                   ..C.....CT.........A.......T.T......GAGC...  534771209
0        572286724            ..A.....TC.....A..C-....A.A..........A.AT..G..T.TG  572286676
0        583764469                 ..T..............A...A..........GGC..G...G..G  583764425
0        600616112        ...A..A.T....C.....A.-......A.A..A..G..A.A.A......T..G  600616164
0        613068058                    .................A....CA....T....A.G..T.G.  613068017
0        640706823                 ...........G..A......A.......C.TG..CA.G..T...  640706779
0        641582802                    ..................A.......A.CT.....GAGG..G  641582843
0        646380634                   ..C................A........T.G.C...GA.T..G  646380676
0        651446378                   .....C............TA........TT......GA.T..G  651446420
0        663590661            ..A..............T..C.....A..........A.C.ATG..T...  663590612
0        677382490                    ..T....C..........A.......ATCT.......GG.G.  677382449
0        696879871                       ...........T...A.........TT.T......C..G  696879909
0        709074066                           ..T........A.........T..A...G..G.G.  709074032
0        737003511                   ..........T.AT.T.......C....TC...GA..A.....  737003553
0        741040287                  ..................A.AT........C......G.GG.C.  741040244
0        24943823                    ...T...........A...A......A.T.T..------..G.  24943859
0        109929802                   ..A.......T..T..T.AA..T.......T.T......TG--  109929762
0        141945658                      ....A......G.T..A..........G.C.TG...T...  141945698
                                                  \                             
                                                  |                             
                                                  T
0        194501492              ....A........GT-.......AA..T.....AC...TA....C..G  194501446
0        271643835               ..............G..T.....A...C..A..-----------...  271643870
0        335328824                  ....-...........A....C........TG..CA....TC..  335328782
0        392502667                     .......G..-..A...A..........A.C.C.GTC...G  392502628
0        521869471               .....T.TG...C.T........A....A...T.G.T...G..T...  521869517
0        561625659                  ..T............CA...A.........T..C...G..CC.G  561625616
0        610179083                    ...........A..A.CAA...............CT.---..  610179123
                                                                  \             
                                                                  |             
                                                                 CA
0        661167352                       ..........G.-..A..........A.C.-.G..T...  661167388
0        684954466                    .................AA..........A.C.-.GA.T..G  684954426
0        701417806                                                           ...  701417804
0        494859381                    ..................A..........A.C..-G..G..G  494859341
0        345779784                     ...............A.A.........C...G..G..T...  345779744
0        46986959                     ..............A...A..........G....T.T.T...  46987000
0        196144008                    ...........A......A............T..G.C.-..G  196144049
                                              \                                 
                                              |                                 
                                              T
0        269081801                    ..................A..T.......A.C..-G..T..G  269081761
0        530952622                    ..................A..........A.C..-...T..G  530952662
0        512323471            .....CAG..................A..........A.C..-G..T..G  512323519
0        683642381                  ....................A..T.......G.T....A.T..G  683642336
                                              \  \                              
                                              |  |                              
                                              T  A
0        4899409                       .................A..........A.T.....GT..G  4899449
0        24963841                      .................A..........A.C....T.--.G  24963879
0        96401941                      .................A........TCA......A.T...  96401901
0        186933057                    ..................A..T.......A.C..-G..T..G  186933017
0        391942220                    ..................A..T.......A....-...T.TG  391942260
0        462330975                 ................A....A.........TG.......CT...  462330931
0        467207740        ...A..A.T..T.C..........T.A...A...A........C...G..T..-  467207688
0        564824777                  .....G......T.......A...................T..G  564824734
0        34640541                     ............G.....A.....T.......G....---.G  34640581
                                                                  \             
                                                                  |             
                                                                 AA
0        111194098                    .................AA.........-..AT.T...T..G  111194058
0        405083372                   ..................AA.........TG........T...  405083330
0        420063343     ..A...A..A......CT...............A..........A.CG.....-..G  420063288
0        700299000                     .................A..........A.C..-G..T...  700298961
0        160773158            .....CAA......G...........A..........A.T..-G..T..G  160773110
0        219045004                    ..................CC........TA.T..-G..T..G  219044964
0        354290304                    ..................A....A.....A.T..-...T..G  354290344
0        415226823        ...A....T...T.................A..........G.T....A.T...  415226877
                                 \                                              
                                 |                                              
                                 A
0        616179509                    .............................A.C..-G..T...  616179467
                                                         \                      
                                                         |                      
                                                        GA
0        736850609                    .................CA..........A.C..-G..T..G  736850649
0        148065802                            ..........A..........A.C......T...  148065835
0        150608963                    ..............T...A.........C......G..TG..  150609004
0        262924060                     ................AA........G.A.C..-...T...  262924021
0        300789208                    ..............C...A.........TG.A......T..G  300789167
0        308909509                      ................A..........A.C..-G..--.G  308909473
0        322382673                 ....A.................C.T.......AT.......G...  322382629
0        472319219                 ....C...............AA.......T.T.......AGG...  472319263
0        508365928                     ..........A...G..A.........C..A......T..G  508365888
0        653368874                    ..............A..A........T.T......G.G....  653368833
0        666441529                    ..T...............A....A.....A.T..GG..-..G  666441489
0        688243675               .....TC............A...A........G.AGC......--TG  688243720
                                                        \                       
                                                        |                       
                                                        A
0        19774302             ..C..C.G............TGA..............A....-G..T..G  19774254
0        329655780                      .......T..T.....A......A...A.T...G..G..G  329655820
                                                    \                           
                                                    |                           
                                                    T
0        333919052                    ..................A..........A..G.G...T..G  333919011
0        372532103                    ..................A..........A.T..-G..TT.G  372532063
0        440608730                      ......G............T.....A.AGC......T..G  440608691
0        525256884                    ..................A.......A..A.C..G.A.-..T  525256844
0        541366057                       ......T........A....A.....A.C.-.G.CT..G  541366094
0        547665070                    ................AAA..........A.T..G...-..G  547665029
                                                                  \             
                                                                  |             
                                                                  A
0        560667276                   ...T........A................C....A.G..T...  560667234
0        655331732                 ..............A.A......G........G.T.A.G..T...  655331778
                                                   \                            
                                                   |                            
                                                  AT
0        709010061          ....A.T...T........A......AAA......T.......T..C.T..G  709010112
0        175101243                    ..G...............A.......A......ACGA.T...  175101284
0        182187269                    ..................A..........A.CT..G..T..G  182187228
0        196815106                    ...........T...G..A.........CA.C..-G..G...  196815066
0        197719146                  ................A...A..........AGT..C...T..G  197719189
0        210612978                      ....G...........A..........A.C..--.CT..G  210612941
0        221234673                     .....C.....................C...GA.TA.T.G.  221234713
0        267830045                 ....-..............A.A..T.......G.C...G.CC..G  267830002
0        318287751                                 ...A.A..........A.C...G..T..G  318287779
0        319176060                        ....G.........A..AG.....C..A......----  319176027
0        383524919                     ..........T-.....A....A..A..A.C...G..T...  383524880
0        418074820                    ................A.A.........TG.TG...T....G  418074779
0        433306927                         .........A...A.....G....G.C..T.A.T...  433306891
0        439328036                   .........G.....A...A............C......TG..  439327994
0        444841968                    ...........T......A..........G.C..T.T.T...  444842009
0        453763635                     .............A...A........AC....A.G.....G  453763675
0        456825006                   ...................A.........CT....C......G  456824963
                                              \                                 
                                              |                                 
                                              T
0        483435282                     ...C.........A..A...T...AA.C.........T...  483435242
0        559171667                     ........T...G..T.A....T....C........A...G  559171627
0        567739679            ..A................A..A...A..A......TG........T...  567739728
0        584623077                     .............A...A..........-.C..-G..TC.G  584623115
0        598118281                       ...........A..CA..........G.C....T.T..G  598118243
0        684739306                                 .....A..T.......A.C......T..G  684739334
0        686484422                    ..T.....T.........A................GA.T.GG  686484463
0        152858384                     .........T.......A............C..-G..T...  152858345
0        161050035                     ...............A.A..........A.C..-G..T..G  161050074
0        355857222                   ...A..C...T........A..T.....TC...GAC..CT...  355857180
0        407972076     ..T...A..A.G..T............T...A.AT.....A...A.C...CA.-..G  407972021
0        414787190                  ..T...............A.A.G.A..A..C...G....C...G  414787233
0        415543307                       ...............A......T..-....T...G...G  415543346
                                                                          \     
                                                                          |     
                                                                         AG
0        427451010        ...A..G.....TC.G.....T.-......A..........A.T.A.G..C..G  427451062
0        459925975                     ............A...AA........T.A.C..-......G  459925936
0        470530486        ....A..A.......G..............A....A.....T...C.G.CT...  470530542
                                      \                                         
                                      |                                         
                                    TCC
0        528262971                     .......TTG...A...A.......T.C......G..TCC.  528262931
0        593584207               ................A......A.....C...C....T.CA.T..G  593584159
                                       \                                        
                                       |                                        
                                      CT
0        664604318            ..A.....T...........T.A...A..........G.T...GC.T..G  664604367
0        90803758             .....CAG.....A............A........A.A.T..-G..T..G  90803710
0        112434671                 .............T.....A.A........A.A.C......T..G  112434624
                                                   \                            
                                                   |                            
                                                 GGA
0        159708137                   ............AG.....A.........C...G.G......G  159708179
0        159723155        ...A..A.T....C........T..A...AA.T....AA.T......G.C...-  159723207
0        327220736                         ....T........A.........T....AGGA.T...  327220700
0        384228951                    ..A..............AA..G.AG.A..A....-G..T...  384228911
0        464102249                   ............T.....TA.......A.T...G..G..C..G  464102291
0        592555879                    ...............T..A..TG......A.C..-G..TC.T  592555839
0        613084252        ...A....T............T..-.....A..T.......A.C...G..TT.G  613084200
0        645966379                     ................TA..........A.C.AGG..T..G  645966419
0        732905291              .....A..T...----........A..........G...A..T.T..G  732905248
0        15571042                  ....C................A..TG.....TG...C.G..T...  15571086
0        19668756                   ...............A....A.........C..T...G..TC..  19668713
0        20350438                      ..............G..A..A....A.C..A....A.....  20350478
0        29000238                      .................A.........T...CAGGC.T...  29000278
0        30072459                      ...........T.....A..T.............TT.T..G  30072499
0        55579170                   ....TG.....T..T.....A..........A.TG.....T...  55579213
0        57598110          ...G.A.A............AT--.....A...C..A...G.T...GA.T..G  57598060
0        65392702                      .............T...A..T.......G.C....T.C..G  65392662
0        74594827                   ..........T....G....AT.................CT.G.  74594784
0        76032918                     ........CT........A.......A..A.C..GGT.....  76032959
0        76137033                     ..................A..........A.CT.-G..T..G  76136992
                                              \                                 
                                              |                                 
                                              T
0        86054366                   ...C..............A.A.T....A...ATC......T...  86054409
0        122181359                        ........C.....A..........G.C...G.CT..G  122181396
0        137331321                   ..................TA..GA.....G....A.G..G...  137331363
0        160478085                     .............A...A........TCA.A......C..G  160478045
0        163431650                    ..................A.......A...-C....T....T  163431607
                                                                              \ 
                                                                              | 
                                                                            GTG
0        221814936                    ..................A.........CA.A.A.G..T...  221814895
0        221889679                    .....G...T..G....AA.........C....A...GG...  221889720
0        318971506                     .................A...CA....CT........G...  318971546
0        327992315                    ....C....T........A........T.G.C...G..T..G  327992273
                                                 \                              
                                                 |                              
                                                 A
0        329482874                     ............AA...A.......T..A....-G..T..G  329482913
0        347502516                    .........TCT....A.A........TT........G...G  347502557
0        349736624                      ..........C.....A......A...A....GTTAT...  349736663
0        374444144                    .........T..C.....A..............C.GA.T..G  374444185
0        383656784                 ............TC.....A............A.C...G..T..G  383656828
0        394058485                  ......A.............A.........C......-------  394058449
0        406219779                  ...........T........A..A.A...GC.......T...G.  406219736
0        419657281                              ............CC...T........C.T..G  419657250
0        427257969                    ..............A...A...CA.......A...TA.T...  427257928
0        427790487                 ....CT...............A..........G.TG.....T..G  427790443
0        428435271                     .................A.......A.T.........CC.C  428435231
0        440128580                     .................A.........C...GA.G..G..T  440128540
0        445774787                  ....T.............A.A....C.....A.C...G..T..G  445774830
0        461728250       ....A..A.T..G.CT......T........A..T.......A.C..GGT...--  461728198
0        470664792                   ..C................A..........A.TT.T...T..G  470664834
0        474790803                    ...........A....A.A..........A.C..GG..-..G  474790843
0        490876363                   ...................A.C....T..TTT.G.G...T...  490876405
0        494472247                                                           ...  494472245
0        495724756               .......T...............A..........A.T..TG..T..G  495724710
0        501610953                    .......-..........A......AA..A.C..G.A.-..G  501610914
0        503344835                    ..A...............A..........A....TGA.G...  503344794
0        506867181               ..C...........T....T..AA.........TT........T...  506867135
0        516653633                                 ..C..A..........G...........G  516653605
0        522844834                                                           ..G  522844832
0        525252647                  ...C...C............A.......A.T.......A.T..G  525252690
0        531185200                                 ..G..A..........G.C.T....T...  531185172
0        532100300                         ...........A.A.........TA.A...G......  532100336
0        544140927                       ......T........A..........A.C.A.G..T..G  544140889
0        555928886                    ..T......T....A.A....T...........A.......G  555928845
0        561823565                 ...............C.....A.........T....A.GAGG..G  561823609
0        563676217               ......C............T.AAA..T.........A...G..T..G  563676264
                                                   \                            
                                                   |                            
                                                   T
0        579252559         ..A..A.T....C................A..T.......A.CT.G..A.G..  579252611
0        648832347                     ............C....A.........C.CAT..G..T...  648832307
0        662250741        ...A....T..TTG...........G....A..........A........T..   662250689
0        666755245                       .........T..G..A............C..------C.  666755213
0        690982749                     .............C...A......A...T.C..-G..T...  690982788
0        694893753                ....AC...............AA.........T....ATG.G...G  694893798
0        696415730                 ....C............T.A.A..T......T.........T..T  696415686
0        716884831                  ..T..T.....T......A.A..T..............A.T..G  716884874
0        723471841                      ..C....T.TC.....TC.A.......A........T...  723471880
0        46846654             .....TAT..................A..........A.C..G.T....G  46846602
                                                                             \  
                                                                             |  
                                                                           ATT
0        111840662                    ......GG...A......A..........A.C.--...T..G  111840619
                                                                             \  
                                                                             |  
                                                                          TTTT
0        133895851     ..T...A..A....T.C.......T.C-.A...A........A.A.T...G..T..G  133895906
0        172373438     ..T....C.G.T............A..T...TAA..........G.T...G..--TG  172373384
0        203942166                 ..........-..........A.........TG.A...G.CT...  203942123
0        204577901                      ....A.....-.A...A..........A.T..TG..T..G  204577939
0        331433399                    .......-.........AC..........A.C..-...T..G  331433360
0        354168222     ..T...T..A................AC.....A...A..ATT.G.A......--TG  354168168
0        486958978        ......A.G...-...........T.A...A..T.....T.A.C...G..T...  486958926
0        570364434                                 .............A.CAG.......T...  570364406
0        620715386               ......A.....CC..T-...A.A..........A.C.C.G..T..G  620715431
0        6749050                                   ...A.A......AA..A.C.A..T.T...  6749078
0        10640480                 ........C.............A........TC...T..GA.G..G  10640435
0        44712465                      .............A...A.T............A....T..G  44712505
0        57295086                   ...C.............GA.TC...............GA.T.C.  57295043
0        60233165                             ....T.....A..T..............AAT..G  60233132
0        62938336                  ..T..................A...A.....TG.T...T..T..G  62938292
0        73709411          ..A..A.....................T.A.......A.TG.C.A.G..TC..  73709357
                                     \                                          
                                     |                                          
                                    GG
0        78295356                  ......---.....C......A......CA.CA...T..A.TG..  78295315
0        123741374                    ............GC....A..A........GA....A.T..G  123741415
0        143280485                     ...C.............A...AAG..TC.......A.T...  143280445
0        145375791                   .........................T....-....-...-..T  145375831
                                                                \               
                                                                |               
                                                                A
0        149543717                    ................A.A..........A.T..GGTCT...  149543676
0        158678809                          .........T...........TC..A......T.TG  158678844
0        166195339   ......T.C..A.T...TC................A..G...A...A.A....-.T..T  166195396
0        179787433                          ............A....CT..A.......G..T..G  179787398
0        197743871                   ..C................A..T.C....T.......T.T...  197743829
0        207149449                     .................AG...A...TCT...A...GC...  207149489
0        219417178        ...A..A.T..T.C...A.....T......A....A..............T..   219417230
0        221667852                  ..T.................A...A...T.CA...A.G.G...G  221667895
0        224220155                      ................A..........A.A..GCC.-T.G  224220117
0        228090457                 ...T.................A.C..C....T....A.G..T.T.  228090501
0        240053535                          ..........A.A..T......C..C..GG.CT..C  240053570
0        246970556                     .................A.....T..GTAG....G..T..G  246970596
0        251700807                                                           ..G  251700805
0        257134239                    ..T.....................T...CA.C..-G.CT..G  257134199
0        263574931                                                 ..C..........  263574943
0        338260622                                 ....T.G...A.....A.C......TTC.  338260594
0        349278024                     ..............T..A.........GT..GA..T.T..C  349278064
0        355010892                     ...........GA....A........AT.....C...T...  355010932
0        383525294                                 ...A.A...G...T..A.C...G..T...  383525266
0        398347792                                                             .  398347792
0        398366654                        ..............A.........-----------...  398366680
0        399205413                  ..G..C..............AT......T.T.......TC....  399205456
0        414129464                    .......C.T....A...A......A..T.....CTA.T...  414129505
0        415721323                     ..............G.AA..T......TTG..A........  415721363
0        418181610                       ...............A....A..---....CT..---.G  418181642
0        419352918            ....T..T.C................A......AC.T..A.....GG...  419352869
0        428978395                 ...T.................A.....G....G.C.A.G..T.C.  428978439
0        442463019   ......A...A..T.C..C..............A.A.........TT.AT........C  442463079
                                 \                                              
                                 |                                              
                                AA
0        452870582                      ..........T.TCAAA.......A...........T..G  452870543
0        455255848                 ............TG.C.....A..T..G...C......G.G...G  455255893
                                       \                                        
                                       |                                        
                                       A
0        470290217                              .....G.A............T..ATG..T..G  470290186
0        491477964                  ..............TGA.A.A..........A.C...G..T..G  491478007
0        498129825                 ..............AT.....A..T.......G.C...G..C..G  498129781
0        498956074        ...A..A.................T.....A..-----..----...G..--T.  498956032
0        503094107                     ..T...CT.......A.A....AG...C..A......T...  503094147
0        531753720                     .............CT..A.......ATT.......TAG...  531753680
0        562281403                    ..................AG.T.....AG....T..A.GG..  562281362
0        563169488                    ...T......T.......A...A..A...A.C.TG.T--...  563169449
0        565020946     ..T......A......CT...........A...A..T......TT.....G..      565020998
0        573658324                   ...T..............AA.....GA..CT.C...G.....G  573658366
0        586827300                  ...........T.......AA.......A..G.C...G.GG...  586827257
0        616637852                                 ...A.A.......A.T.G.......T..C  616637824
0        617003211                       ...............A........T.G.AT.......GG  617003173
0        619015001                 ...............T.....A....A..A.T......GA.T...  619014957
0        638785446                 ....C......C.........A..A.C...G.G.C...G..T...  638785402
0        650704780                     ...........CAA..A....G..T..C...G....GC...  650704820
0        655991555                              ..T.....A........T.G.C...GA.G..G  655991586
0        656319176               ..C..T.............A...A.........C...G..G..G.C.  656319130
0        685228872                                 .....A......A...GGC...G..T..G  685228900
0        685833995                    ..T.............A.A.......A..GGC..C...T..G  685834036
0        687658459                ..C............A......A.......TTC......T..G...  687658414
0        695363026                .....C................A......TC.CA...A..T.T..G  695363071
0        705386459              ..............T....GA...A.......T.CA.....G..T...  705386506
0        705414478                   ...T......T.....G..A.......ATC...T.C.T.T..G  705414436
0        725081350                    ...........T...G.TA.......T....A.ATG....C.  725081309
0        746484943       .......A.G.CA.....C.G....T.C...A..........G...CTC----.G  746484993
0        746932098                   ..C...............AA..T....--.....C.......G  746932140
                                                                          \     
                                                                          |     
                                                                         TG
0        632656596                    ........G.....T..AA.......AT.......G.....-  632656556
0        399087795                    .......G..........A..........A.C..G-.....G  399087835
0        593359790               .................G..-.A.............AG.....T...  593359745
0        275121958                 ...................................GA.G..T...  275121914
0        452999884          ....A.T..T.C................A....A....C.TA...G......  452999833
0        484908777                ..A..C...............AAG..................T.C.  484908822
0        400769435   ....T........TG..TC..........T...T.A..........A.C...GA.T..G  400769375
                                                    \                           
                                                    |                           
                                                   CT
0        719732760         ..T.....TAA.....C............A.......A..A.C..G.T...G-  719732709
0        26663557                     ........C.....A...A..........A.C..G-....G-  26663596
0        111736268                    ............T.....A......A...G.C.A.G..T...  111736227
0        315366891                   ...T...............A.C.............--..C.TG  315366851
0        577922258         ..A..A......C...........-....A.........TG.....GA.G..G  577922309
0        621522295                    ........G.........A..........A.C..G-..T.C.  621522336
                                                           \                    
                                                           |                    
                                                           A
0        9835135                   .................-...A.......--..T..A....T..G  9835176
0        433328741                   .........T.....A..................A.T.....G  433328783
0        458141731                     ..........A......A............A..C...T...  458141771
0        567879993                    ...........T...G..A........TG.........TG..  567879952
0        434080665                    ..T......G........A..........A.C..G-..G..G  434080705
0        549625233                    ..................AG.........A.C..G.T...TT  549625191
                                                                              \ 
                                                                              | 
                                                                              T
0        640906524               ....A...........AC.....A.......A.TG........T...  640906570
0        34051927                   ...C.......G.......AC.......T.T.....T--.....  34051968
0        118210253                    .......A.T........-......A...A.C..T.T....-  118210214
0        168454898                     ..T..............AC.T....T...........T...  168454858
0        196750724                    ..T......A...................A.CT..G..G..G  196750765
0        564313620                   ..C.....G.....-..A.C................G.....G  564313661
0        596848925                    ..T......T........A.......T..A.C...GT...--  596848886
0        615728390     ..T...A..A.T...TC....G....T.-....A..........G.....G..C..G  615728445
0        86054024         ...A....T..............A......A............T..T.A.T..G  86054081
                                                                   \ \  \       
                                                                   | |  |       
                                                                  GC T  T
0        152076366                    .......G........A.A......A..CA.A...-..T..G  152076406
0        223566658                    .........T.......AA..T.......A.C..G-......  223566618
0        349180640                    ..................A..........A.C..GG..-..G  349180680
0        363004887                     ........T.......AA.G........A.C..GGC...G-  363004848
0        427630392                    ..T....A.G........A.........CA.C..G-......  427630432
0        579468728            ..C..C.G.........T........A..........A.C..G-..G.TG  579468776
0        603992574                    ......C..T..G.....A..........A.C..G-..T...  603992614
0        664296141                    .................TA......AT..A.TG.G-..T...  664296101
0        65579624                 ......T...............A......A..G..T.T....G...  65579669
0        66883446             .....CAA...........T......A..........A.C..-G..T...  66883494
0        448809791                                      .....-.....A.C..G.T...G-  448809812
0        662002475                   ..........T........A..T....A.C..A...G..T..C  662002517
0        681845652                     ................A-.C......T...C..T-..T..T  681845614
0        704197810          ....A.T...........T..A...G..A..A.......A....--..TT..  704197860
                                                             \                  
                                                             |                  
                                                             T
0        5292664                        .................G.....CT.T...G.....T..G  5292625
0        36155866                       .........A......A.......AT.-----....T..G  36155900
0        69828805                      .............T...A.......A..G....T...T...  69828765
0        72288195                          ....T...........T.C.....A.C..--..T...  72288229
0        73443328                      ....G.........T..A............CT..G..G...  73443288
0        123846306                             .....A...A........TC..A.....GG...  123846338
0        178486705                   ............A......A............C...G.AC..G  178486747
0        189974197                  ...A.........TT.....A.......T..G........T...  189974240
0        215242000                     ..........A......A..........A.C..G...C..G  215242040
0        221261772                    ........G.........A.......A..A.C..GGC...G-  221261812
0        222381782                        ...C..........A..........T.C..G-..T..G  222381818
0        270459685            ....T....C.......T..C.....A..T.A.....A.TG...A.T..G  270459636
0        343205044        ...A..A.T..T.......C.T..T.....A..........G.T...G..TG--  343204993
0        373103128                   ....C..............A.........C.......AGG...  373103086
0        415234111                   ..............A..A.A....A.A..C.........C...  415234069
0        425256141                 ..G................A.A..........GGT..GG..G...  425256097
0        469388610   .......A.A.G.T.A..C..........TA....A..........G.C..T--.T..G  469388554
0        566210893                    .........T.AG.....A..........A.C.AG.T...G-  566210933
0        586166325                   ...............A...A.......A.C..C...G.....G  586166283
0        598052104                   ...A..........CA...A.............T.....T..G  598052062
0        624628845            .....CAG.........TG.......-..T.......A.C..G-..T...  624628798
0        693402806         ..A..A.T....C.......T.A......A.......C....C....T.T.C-  693402857
0        697515675                     .................A.........C..AG........G  697515635
0        10727707                      ..........T......A..T.......A.CG.G.-.C..G  10727668
0        122533022                 ....C..........T.....A....A....GGCC...G..T..G  122533067
                                                    \                           
                                                    |                           
                                                    T
0        153427817        ...A....T..T.C.........-....A.A.C....TT..G...C.G.....G  153427870
                                 \                                              
                                 |                                              
                                 A
0        159318897                       .......T...A...A..........A.C...G..G..G  159318859
0        203160088                      .........A......A..........G..----..T...  203160123
0        224312972                    ...C...CC..C..C.A.A..........A.A..G-......  224312932
0        249131330                   ..........T...A.G..A....A..............G...  249131372
0        349441969                    .........T........A..T.......A.TG.G-..T..G  349442009
0        382915257                   ...T........C.....CA..........A.C..GGC...G-  382915298
0        454989989                     ......G........A.A..........A.C.-.G.C...G  454990028
0        470773377                    ...............G.TA.......A.C.........T...  470773418
0        477208447     ..T......A.T....CTG............T.A..........A.C.....-----  477208396
0        585241265                    ................-A.....A.....A.T.-.CC.G..G  585241304
0        712460848     ..T...C..A.T...TC..........CC....A..........G.C..C..---..  712460795
0        9097134                      ..............A...A..........A.C..GGT.....  9097175
0        15464016       .....A....T...TC.......T........A..........A.C...G..----  15463965
0        23273886                      ..........AG...ATA.........C.......A.TG--  23273924
0        26969273                  ....C...........C....A..........A.C......G..G  26969317
0        27194119                      .................A.........C.G.CA....C...  27194079
0        48780515                                   ....A..........A.C.C....G.C.  48780542
0        52218784                                           ....A....A...G..T...  52218765
0        52292380                      ...C.............A.........T...G...C.T..G  52292420
0        56126636                  ...................AAA...C......A.C.T....T...  56126680
0        60481610                       ............A...A..A.......TG.......T...  60481649
0        60487755                   ...C............A...A.........T...G....CT...  60487712
0        99022757                                 ......A....A.A...A.T...G..G...  99022786
0        154687119                     .................A....A....C......GT.T..G  154687159
0        176246667                    .........TT.G...A..........T.A.C..GG....G-  176246627
0        319825962                               .......A........GC..AT........G  319825992
0        373706261                      ................A............T...CA.T.C.  373706300
0        374116539                     ........T.C....T.A..T.........A.AT...TT.T  374116579
0        374270005                   ..C.........T..A...A..........A.A..G...T...  374270047
0        383819714                .............T..T.A..TA...............C...G..G  383819669
0        385936033                    ..................A..........A.C.AGG..T...  385935992
0        393252550                      .........T..T......T....C.T......T.G....  393252589
0        426806284         ...G.A......CT.C......A......AG...............T..T...  426806339
                                                     \                          
                                                     |                          
                                                   TCA
0        426811153                 .............TT......A..........G........TG.G  426811109
0        438055747                                  ....T.G........A.C......T..G  438055774
0        448102040                 ...........T...T.....A........T.G.T......T...  448101996
0        452034883                   ..C............A...A............T...G..T...  452034841
0        479009992                      ..........T.....A....A....T...G...T.T...  479009953
0        492301795                    ..................A..........TTA....C.T..G  492301836
0        530713193     ..T...A....T....C.............G..A.......AT.........       530713142
0        571738600                 ....C..........G.....AG..............G...T...  571738556
0        584942619                    ........G........A-.......A.CA.C....T....-  584942580
0        598927420                      ....A..........CA.G..A.....A.C..--..T...  598927383
0        600300540                     ...............A.-..........A.TT...T.G---  600300576
0        602788913                .....................AA......A.AC..C...G..T...  602788958
0        612726469                      .........AG......T.TA.....C....A....T...  612726508
0        621263559                                   ..T...........A.C.....CT..G  621263533
0        651026491                     .......TG....T...A............T...G..T..G  651026451
0        668700113                 ....C................A.......A..A.....G..T..G  668700157
0        696592098                      ................A.C.......T.CA...G.-----  696592064
0        726509020                    ................ATA....A....TG...A....T...  726509061
0        738443036                     ....C............A.........C.....TGA.T...  738442996
0        36588378                     ..A...............A..........A.C...GT.T..G  36588419
0        50669158                     ................A.A........A...TT.--T.T..G  50669197
0        53112343                    ...A..C............A.G.......C...G..G.GGG..  53112385
0        119608605                     ....G...........AA............A.AG.A.T..G  119608645
0        254529236                    ..................A.T...T.A..A.TG.G-..T..G  254529196
0        383727670                    ........GTG......AA..........A.C..G-..TG.G  383727710
0        412669082              ..T..T.C................A..........A.C...GCAT..G  412669035
0        486428156                 .....T...........A...A..T......T....-.T.---CC  486428116
0        562934557                     .................A..T.......A.C..-G..---G  562934593
0        592088308        ...A..A.T....C......CT...A....A...C......A.C......TG--  592088359
0        611199316                      .......A.A......A..........AGTG...A.T..G  611199277
0        647941352                      .....G......T..AA.......A.T..A......CTG.  647941313
0        698349336                                           ......AT.G..G.....-  698349319
0        29593666                 .....C..C...........A.A.........T...GC.G.....G  29593711
0        74822629                    ...............A.A.A.........T....A.G..T..G  74822586
                                         \                                      
                                         |                                      
                                         T
0        108075006                    ..............A.A.A..T.......A.A..-G..T..G  108075046
0        114419396            ..C..C.A.................AA......A...A.C..-G..T..G  114419444
0        198349343              ....G...-...............AG......A..AGC....C.-..G  198349298
0        205428691                       ....G.......G..A..........A.C..G-..T...  205428654
0        219959443                   ..........T........-.C.......T.G....G..----  219959406
0        245441174                     ...............-.........--T..A.C....TG.G  245441137
0        278354108                                                 ......G..G..-  278354097
0        300075233        ...A..A.T..............A......A.....G.---...GA...GG---  300075281
                                                           \                    
                                                           |                    
                                                           T
0        312185632        ...A..A.T...............T....AA.......--C..A......G...  312185683
0        381949622         ......G.CA....C..C.C..AC.C...A..........A.CT.G.T....-  381949571
0        420766452                        ...A........A.A.C......GTG....--..T..G  420766487
0        496806689                     ...C..GT.........A......A..TA.C...-..T..G  496806728
0        501941956              ...T...-...........A..A.A..T...A.T..........T..G  501941910
0        514232535                  ...........T.......AA.........CTG....G.----.  514232574
0        527938055                    ..................A.......A.TTG.GA.G..T..G  527938014
0        592256730                     .............AG..A...CA..A..A.C..G-......  592256691
0        704524326             ...G.C..C..............C.A.........TG..GA.G..T...  704524374
0        741931307            .....CAG..............A...A..........G.C..G.T.CG.T  741931258
0        214130                        ....G............A........G.A....GG..C..G  214170
0        46580411                   ...A................A..........T.TG.C.A.T..T  46580368
0        53208417             ..C...AG.......A.T.CT....AAG.TG......A.C..G-.....G  53208465
0        68265584                     ........C.......A.A.......T.GA.C.AT.T...G-  68265544
0        70088936                      ..........TC.....A.........CTT..T........  70088976
0        73397814                    ..C.........C...G..A............A.TTG..G...  73397772
0        76950119                      ......C....G................AGC......TG.G  76950159
0        86078508                                   ....A....A..A..G.T...T..T...  86078535
0        89746088                       ..............A.A.......T.CT.......AT...  89746127
0        100424763     ..T...A..A..............T..T...T.A.C..AG....A.C...G.....G  100424820
                                                                           \    
                                                                           |    
                                                                           A
0        117775551                      ......C.........A..T.A....T.CA......T...  117775512
0        117803721                      ..........T.....A..T....AT.A.C...G..T...  117803682
0        120616450                     ..........A......A....AG..TC...........GG  120616410
0        142456527                      ..........T.....A..T.......A.T...G.CT..G  142456488
0        144134500                     .................A....A..C..TT...-GT.T..C  144134539
0        146014543                      ....G..T...-..AA...........A.C..G.A.T...  146014505
0        147076183                      .........A...G.AA...C.....C.......A.T...  147076144
0        148571944                ..C.........C.......A.A...........CA....A.T..G  148571989
0        178725421                    .................AA....A..A..AT.TT...A..--  178725460
0        179582503                   ...G.............T.A.........C......GTGT..G  179582461
0        184028482                     ...............TAT....A.....G.T....A.T...  184028522
0        219507264                      .....C..CT......A..........A.C...G..T..G  219507303
0        261023428                      ................A........TGAGC.....CC...  261023467
0        301230269                   .....A.............A..AA..A..C......T..G...  301230311
0        348231037        ...A..G.T...................A.A..........G..CT...A..    348230986
0        369095038                     .................A.....T.AGC......G..T..G  369095078
0        389724609                     ...............A.A.........TG...A.G....TG  389724569
0        403249255                   ...............A...A.G.......C...G.....T...  403249213
0        443037230                        ..............A..T......TAT....G..T..G  443037267
0        449904828                                  ....A...AT..C.T...CAT.......  449904855
0        484116976            ...C....T................CA.......T.T....A....T..G  484117025
0        498365600                    ...........A......A...C....TCT.......CT...  498365559
0        499524212                     ............A...AA..T...A........C.A.T.G.  499524252
0        506311530                             .........A..........A.C..GG..T...  506311562
0        515964208         ..A..A.T............A...C....A.........TG........T..   515964157
0        517161029             ...T..A............T.....A........A.G.T...G..T...  517161077
0        528249346                 ..............AT.....A..........G.C..C..CT..G  528249302
0        528675434                      .........T......A..T......TG.....G.C...G  528675395
0        548921584                      ..C..A....T.A...A..........A.C......T..G  548921623
0        552647818          ......T..T..T.........T........T.C.A...AGC..T.A.T..G  552647870
                                              \                                 
                                              |                                 
                                              T
0        576159484                    .......C....G.....-......A.T.-.C..G-..T..G  576159446
0        581540128                 ...T......................ACAA.T......CA.T...  581540172
0        585356614                     ...C.......C..............GT....C.GA.T...  585356574
0        617316452                      .............G.TC.G..............TA.G...  617316491
0        626541933                    ............T..G..A..........GGC..CG..T..G  626541892
0        627417970                    .....C........A.A.A...C...T..A.T....T...G-  627417930
0        640061064     ..A..A...A.T..T.C.............G..A......A...A.T...G.....G  640061007
                                                                           \    
                                                                           |    
                                                                           T
0        728590749                                                ....T.G.......  728590736
0        52261028                               ......A.A..........A.C..G-.....G  52261058
0        86389455                    ...................A..A......C.........C.C.  86389503
                                                                        \       
                                                                        |       
                                                                   GAGGTT
0        117728335                    .............G....A..A.....T....G..T.---..  117728294
                                                            \      \            
                                                            |      |            
                                                            G     AA
0        117890486                    ..T......T........A..........A.CT.G-..T..G  117890526
0        147879599      ....G.....A..T.C................A............AC..G..T..G  147879656
                                   \                                            
                                   |                                            
                                  TT
0        229369167                       ...G..T.T......A..........A.C...GT.....  229369205
0        229660935                       ...G..T.T......A..........A.C...GT.....  229660973
0        303561465                       ..............AA....A...TGA.C..G-..T...  303561428
0        315815729                  ...........T...-..AA.....A....CT......A.TG.G  315815771
0        320517236                    ..................A........-.A.ATCTG..T..G  320517276
0        368952729                       ......A...G....-....AG...CTG..A........  368952692
0        371006089                      ...............AA....A..A.CA.T...T..T..G  371006049
                                                                           \    
                                                                           |    
                                                                           T
0        382193258                      ...........A.G..A..T.....TCT.....G.GGC..  382193219
0        399744715                                            .....A....G.T....-  399744731
0        403231539                    .....C..........A.A........T.A.CCAGG.....G  403231580
0        462730657        ....G.A.A...............T.AG..A..A.A....TG...A...GG.--  462730606
0        475361046                     .................A.......T.TT......ACT.G.  475361087
                                                                \               
                                                                |               
                                                                T
0        478941166                                       ....A........T..G.....-  478941145
0        563221811                    ...........C..A..AA..TG....TGA.C..G-..C...  563221771
0        747953167     .....A.....T......C..A--------...A....A.....A.T...GA.T...  747953215
0        151339339    ...T......A......C.......T....A...A..........G.C.....CC...  151339278
                                                                         \      
                                                                         |      
                                                                      CAAA
0        207369963                    ............G.....A...G......ACC....T....-  207369923
0        263434023              ....G..-...............AA..........A.C..G.T....-  263433978
0        511478589                    ..................A..........A.C..C.-.T..G  511478549
0        583714938                    .......A..........A..........A.C..G.T...G-  583714898
0        87911166                  ........A..G...-.....A..........G.....G..T...  87911123
0        159258272            ......A.-.................A....C.A...A.C...G.CT...  159258320
0        369710833                     ..........T......A..........A.C....T....-  369710794
0        730384035                    ................-....A.......A.T..G.T.....  730383995
0        738916962            .....CAG..................A..T..--...A.C..G.-.G...  738917008
0        157614297                   ..........T......A.A.......A..A.C....T...G-  157614256
0        436446216                  ...C.C..............A.........C......T..T...  436446259
0        501836156                     ................AA.........-.....G.T....-  501836117
                                                                      \         
                                                                      |         
                                                                      C
0        22164859                      ................TC.......A.T.........T...  22164819
0        106941817        .....AA.T....C................A...C....--....C.G..T...  106941766
0        478797640                    ..............A...A.........C........C....  478797599
0        507573599             ....C.T.............AA..AA..TG......A.T..G.T....-  507573646
0        660284825                     .............-...A..........A.C.AG...T...  660284786
0        682891691                    .................TA..........A.C..G.-.G..G  682891731
0        689820102                    .......G..........A..........A.C..G.T...G-  689820062
0        696238625                    ..............A...A..........G..T....-----  696238589
0        200115960    ....AT.A..A.T..T.........T........A..TG....T.A.C...-..T..G  200116016
0        219613280              ....G..-.......T........A..........A.TG.GGA...G-  219613235
0        252615306                     ......C.........TA..........A.C..G.T...G-  252615345
0        305484235                     ..........T......A.......A..A.C..G.T....-  305484274
0        394585194                     ........T.......AA..........A.C..G..C..G-  394585155
0        529814832                 ...............G.....A.........T......G..G..G  529814877
                                        \                                       
                                        |                                       
                                        T
0        635583710         .....A.T....C................A...CA.....A.T......T..G  635583766
                                                                         \ \    
                                                                         | |    
                                                                         G GTT
0        35626363                       ................A....A..C..A.C.A..T...G-  35626401
0        81994097                                 ................T...G.....T..G  81994126
0        99059841                     .........T........A..........A.C..G.T...G-  99059801
0        105919913                      .......T........A......A...A.C..C.T...G-  105919875
0        151442337                       ............T.AA.........T....A........  151442375
0        176035458                    ..................A..........A.T..G.-.T...  176035498
0        183435010                     ...............A.A....A....C..T.C.G..T..G  183435050
0        184524726                      .........A......A....AT....A.C..GG.C..G-  184524764
0        189428583                    ..........T.......A..........A.T..G.T...G-  189428543
0        273920359                    ................-A.........TC.........--T.  273920397
0        340125568                    ...........A..A...A......A...A.C..GGC...G-  340125608
0        416599726                 ............T........A.........TG.....G..T...  416599770
0        419376808            ..A....T.C.......G......A.A...A......T.....G..CTTT  419376857
0        427208072                      ..........C.....A..........ATC..G.T....-  427208034
0        428315884                    ..T......T..T.....A..........A.C..TGC...G-  428315844
0        456878554                    .........T.......AA..........G.C..G.T..TG-  456878594
0        504219624            ....A..T............T...A.A........--..A.T....T..G  504219671
0        687229748                    .............G...A-..........A.C..G.T....-  687229787
0        698715255            ......C...AG......T.T.T..AA.........TG........T...  698715307
                                                     \                          
                                                     |                          
                                                   TAA
0        700491759                    .......GG....G....A..........A.C..GGT...--  700491720
0        705633455                     ..........A......AC.........A.T..G-..T..G  705633416
0        3952224                      ..................A.........TG..T....-----  3952260
0        46125075                      ....A............A..........A.C..G.-.T.TG  46125114
0        53267300                .....-........T....AG............C.....G.A.T...  53267345
0        153673320                     ........T...G....A.........CA.C..GGC...G-  153673359
0        177998390          ....A.T....................AA......A...G.C......T...  177998336
                                        \                                       
                                        |                                       
                                      TCC
0        202727224                      ................AG.........A.C...G.C....  202727263
0        301591348                     ........T........A..........A.T..G.A...G-  301591309
0        329958484                       ...............A....A..T.C......G..T...  329958522
0        373471439                 .....-........A..-....G.T.......A.T..G.T...G-  373471398
0        377169388                    ..............A...A...C.....-...TAGG..T..G  377169348
0        380978808                  ...........T........A..........A.CT..G..T..G  380978851
0        389616994                     ..G....C.........A.......A.C..C.AG.T....-  389616955
0        391586901                      .......G.......TA..GG.T..ATT..........G-  391586940
                                                                         \      
                                                                         |      
                                                                         G
0        395448866                     ........T........A..........A.C...GA.T..G  395448826
0        419298301                     .................A..T.....TCA.C.AGG....G-  419298340
0        461368553                    ...........A......A..G.......A.C..GGC....-  461368594
                                                \                               
                                                |                               
                                                T
0        488233759                    ..................A........A.A.T..-G..--TG  488233797
0        505440942                     .............A.A.A..........A.C..TGC...G-  505440903
0        523783487                     .....CA........A.A..........A.C..GTT...G-  523783448
0        560984757                     .................A..T....A..A.C..GG..C.G-  560984718
0        562888334                      ..C....A....-..............A.T.A.G..T..G  562888296
0        586841164         ..T......ATT..-.....TG.......A..........A.C..GG....G-  586841114
0        653070395                     ................AA.......A..A.C.C.GC...C-  653070356
0        668597384                     ..T..............A...A..A.....C..G.-.T..G  668597423
0        736689803                    ........C...C.....A..........----...T...G-  736689839
0        11001927                     ...........A....A.A.....G....G.T.AG...G...  11001968
0        34493125                     .......G.T........A..........A.A..--------  34493092
0        258306721          ......A.AG......A....A....A.AG.........A.C..G.T...G-  258306771
0        271703718                        .....A......A.A......AATT.....T--....G  271703753
0        354364516                     ..............G..A....A..A.T..A.A.T..T..G  354364556
0        386446059              .....................G.AA..T.....AC........G....  386446109
                                         \                                      
                                         |                                      
                                       TTA
0        386633014                      ..C.......G.....A.....G...CA.C....T...G-  386633052
0        425672452                 .....................A....A....TT.A..TG.C...G  425672496
0        430388094                       .......T..A....A.....--............CT..  430388131
                                                                         \      
                                                                         |      
                                                                         G
0        448823918                     .....G......A....A..T.......A.AG.--......  448823880
0        478991608                    ..T......T........A......A.TC.....GT..T..G  478991649
0        495011649            ..C..C.G.........T.....G..A..........A.C..GGC...G-  495011601
0        561395906            .....CAG........G.......A.A....A..T..A.C...G....G-  561395858
0        666502724                  ...........T....A...A..T.C...AC.......AGG...  666502767
0        689228543                    ..................A........-T..ACT.G..TC..  689228583
0        717525238                      ......C......G..A...G........C..G.CC..G-  717525276
0        4416511               ..C............T.........A..........G....CTC.C..G  4416460
                                       \    \                                   
                                       |    |                                   
                                      CT    C
0        19773885                       .....................A.....G.TC.....T..G  19773846
0        24929325          .......GGA..C..C............AA..........GGC.........G  24929272
                                                                           \    
                                                                           |    
                                                                           T
0        53926537                  ..T.................A...T.......A........T..G  53926581
0        82517488                      ........TG............A...T.GG.....A.T..C  82517448
0        128972239                 .................A..AA..........G.C.T....T...  128972283
0        132121311                 .....................A..........A.T..C.A.G...  132121267
0        161353632                      ..........T.....A....A.....G.C....A.T...  161353593
0        197370499                    .....G.G.....CT...A..........A.TG..GC....-  197370539
0        222679207                       ....G..........A..TG....A.A.TG.G.T....-  222679244
0        223608678                  ..T.......GT.......AT...................T..G  223608635
0        295994780                    ........TA........A............A......T..G  295994739
0        301095238                    ..A........A......A..G.......A.C..G.T...G-  301095198
0        319684519                    ..............A...A.....T...TA.TG.GGA...G-  319684559
0        334338360                      ................A.....G....A.T...G..T..G  334338399
0        339552812                      ...C......................T....AG...T...  339552851
0        340687552                    .............G....-..........A.C..G.T.C.T-  340687592
                                              \                                 
                                              |                                 
                                              T
0        365262438                    .........T.A......A..........A.T.TCCT...G-  365262478
0        422233076                      ..........T.....A...CA.......C....A.T...  422233115
0        427360856                  ...C......G....................G.C......T..G  427360813
0        450205806        ...A..A.G....-.......A........A..........T.T...CA.T..G  450205858
0        450365458                    .........T....A...A.........C...T..C..T...  450365499
0        451749156                    .......G..........A..........AGC..G.T...G-  451749116
0        453657779                      ..............A.AC.........A.C.........G  453657740
0        455586326                        .......T..A.A.A.........T....A....TGG-  455586290
0        456953662                    ..............A.ATA...G......A.C...TT...G-  456953622
0        458094408                    ..T..........A....A.......A..A.C..T.A...G-  458094368
0        513358741                  ...A......G.......A.A..G.......A.C.A.--.C..G  513358700
0        528494312                 .............CA.....AA..........T.T......T...  528494268
0        540265770        ...A..A.G..T.........T..T.-...A..........G.C...GA.T..G  540265822
0        571739537                        .............AC..T.............GT.T..G  571739574
0        577073420                    ........G...G.CCA.A.........CA.C..G.T...G-  577073460
0        578273110                       ......T.......TT..........A.C..G.T...G-  578273073
0        579994250                      .....C....C.....A........A.A.C........--  579994212
                                                                       \        
                                                                       |        
                                                                       A
0        602007175                      ..........T.....A..T.......A.C......T..G  602007214
0        654692538                      .........A......A..........G.A...G..C...  654692577
0        689661993        ...A....TG...-..G.............A.........TG.A...G.AT...  689661941
0        692745793                    ............G.A.A.A..........A....G.-.T..G  692745753
0        708373619                   .........G.........A..T.......G.....G..TTG-  708373661
                                         \                                      
                                         |                                      
                                         T
0        717196911                    ....C......A..A...A..........A.T...GC...G-  717196951
0        35403284                         ..............A..........-.AT.GG..T...  35403320
0        52407029                      ......G....T.....A..A.A...TCA.C....T....-  52406990
0        96176725             .....TA........CCT........A..T.......A.C..GGT....T  96176676
0        153298539                     ......G.T.A.....AA..........A.C..GG....G-  153298578
0        154652702                    ...........A......A..........-G.G.....T..C  154652744
                                                                          \     
                                                                          |     
                                                                         TG
0        164585063                     ..G...G........A.T.......A..A.T....T.C..-  164585024
0        226449612                     .......T.....A...A..TG......A.C....T...G-  226449651
0        249337109                     ....C..C.........A..........A.C.AG.T...G-  249337070
0        263338292                      ................A.......A.....G.CT.CT...  263338251
                                                                  \             
                                                                  |             
                                                                 AA
0        285347274                     .....A.........A.A..T.......G.C..C.T....-  285347313
0        309550598                     .............A...A.G.C......A.C..GGA...G-  309550637
0        454690566                   ..A.........A......C..T.....G.A.C..G.T...G-  454690607
0        572326489                    ..................A..........A.T..--------  572326522
0        611839581                  ...C................-..........G.C..--------  611839615
0        701171225                     ......G......AT..A..........A.C..GTT...G-  701171264
0        707789315             .........................A...C....T.AT..C....G...  707789365
                                    \                                           
                                    |                                           
                                   AT
0        710596922                     ......G..........A........T........C.TG--  710596881
                                                                  \    \        
                                                                  |    |        
                                                                  T   AT
0        31541                        ...T.......C......A...A...T..A.C..GG..G.G-  31581
0        4058041                      ........GT.C....A.AC.........A.C..G.T..TG-  4058081
0        25110457                        ...............A..-....A..A.C..GGC...G-  25110493
0        27459378                   ................A...AG.............A....T..G  27459335
0        46979323                     .........TGAG.....A..........A.TG..G..T.G-  46979363
0        73397464                                   ....A..........A.C.A..A.C..T  73397437
0        91949490                   .............A......A....AG...CT.....CA.G...  91949447
0        117120946                   ...................AG........CT........T.GG  117120904
0        140420129                 ....-......C.....T...A.........TA.....GAG....  140420086
0        189000489                     .............A...A........TC..A....A.T..G  189000529
0        205009989                      .....C..........A........T.G.T...G.CT...  205009950
0        211273026                   ............A....A.-......AC.C..AG.....T...  211272985
0        246024859                 .....................A.......ATT....T.G.CT...  246024903
0        252321947                    .......AC...C...A.A.......T..A.C..G.T....-  252321987
0        254701287                    .................A-....A.....A.C..GGC....-  254701326
0        260472026                      ............A...A..........A.C......T..T  260471987
0        266715030                      .........A....A.A..........T.CT..G..T...  266714991
0        301382471                      ...C......G.....A..........G.C.A..T.T...  301382432
0        306367104                     .............A...A..TG......A.C..GCC...G.  306367144
0        313902828                    .........G......AAA..........A.C..G.T...G-  313902788
0        322863502                  ..T.................A........GT......G.GG...  322863459
0        341134655                    .......G....TCA...A.......A..A.C..GTT...G-  341134615
0        372352163                       ....G..........A...........C...TG..T..G  372352125
0        381114208                      ................A..........G.CT..G..C..G  381114169
0        383920930                    ........-.....A...A..........A.T.AG.T.T.G-  383920891
0        388657294                    .......G..T......AA..........A.C..G-....G-  388657333
0        394626187                     ........T.....G..AG.......T.A.C..G.A...G-  394626226
0        399171248                       ...............A...CA....C....T.......G  399171286
0        400312114                    ..T........T..C...A........TC......T..T...  400312073
0        401823388                    ........G........AA.T........A.T..G.T...G-  401823428
0        415541502                      ...........G....A.G.......T..A...G......  415541463
0        420155724                     ...........T.....A.........C...G..G..T...  420155684
0        430377197                        .............T........T.TG.....G..T..G  430377160
0        437147530                    ........C.......A.A..........A.TG.G-..C.G-  437147569
0        452255372                   ........-.......---...A.C...A.......G..TG--  452255408
0        487992313                              ......A.A.................T.T...  487992344
0        492150928                      ..C....T........A..........A.T....A.T...  492150889
0        514455123                 ..T...T..............A.........C..C......T..G  514455167
0        516585875                      ..............A.A.G......T.....TC.A....G  516585836
0        538049915                  ..T...............A.A..........G.C...G.CT...  538049958
0        568592712                   ..................AC..........A.C..C.-.TC.G  568592670
                                                           \                    
                                                           |                    
                                                           G
0        571692538                     .................A..T.C..A.C.........T...  571692498
0        584991699                   ...................A.........CTT....G.GG...  584991741
0        598741751                    ..........T.......A....AGAA..A.T..GG....G-  598741791
0        599159889                       .............A.A......A..TG...A........  599159851
0        603521596                      ................A......A...A.C.A....T..G  603521635
0        609981884                 ....C...A............A..........A.C....C.T..G  609981840
0        616199435                  ...........G........A..T......C....A..A.T.G.  616199392
0        620964389                       ...G...........A.........C..T...G..T..G  620964351
0        628228253                      ..........T.....A..........G.C...GT.T...  628228214
0        633107848                  .............A......A.........C....A.CC.....  633107805
0        648204638                      ..............A............A.T..CT.....G  648204677
0        659828669            ..A......C.TA..C....T...AAA..........A.C..C...C..G  659828718
0        660871579                      ..............CAA..........A.C......T..G  660871540
0        687194971                      ....G..T.......AA........T.G.....CT...T-  687194933
0        689421304                        ...A.........AA..........A.T..G-..G..G  689421268
0        690787896                    ...G.............AA......AA..A.C...TT...G-  690787936
0        699443353                    .........T.......A-..........A.C.AC.T...G-  699443314
0        709043585                  ...C................A.....G..T..TT...G..T...  709043542
0        717094535                 .....T.A.............A..........G.A...T..T..G  717094491
0        726799743                  .................G..A.........C......G..TGT.  726799700
0        727859190                      ..............A.A.....G....G.C...G..T..G  727859229
0        736676989                      ...........A....A..........T.T...G..T..G  736677028
0        30083410                      ........GG.......A..T.....T.A.TG.GCT...G-  30083371
0        48990477      ..T.....CA......C.......T..C.....A..T.......A.C....-----.  48990426
0        52520540                         .....TG.T.....A..........A.CCA.--.T..G  52520575
0        112114097              ..A....CT...............A..A......TA...A....T...  112114050
0        173450598                     ........T........A.......T.CA.C..G.T...G-  173450559
0        202905376                       ......A...CA.A.A.GT.......A.T.A.......-  202905414
                                                                         \      
                                                                         |      
                                                                         G
0        303010939                 ...T...............A.A........TC....A.G.....G  303010983
0        342914152                     ..........T....A.A........T.A.C..GCT...T-  342914191
0        450841363             ....C.T.......G....C.....A......A...A.C..GTT...G-  450841316
0        465644105          .........G.C.G.....T...C....A.GAG..........A..T.G..G  465644052
                                                 \                              
                                                 |                              
                                                TA
0        479499278         ..A..A.T....A.......T..T.....A....A...T.A.CT..GA.T.--  479499328
0        484056896                 ..A.......-.....CA...A......A............T.TT  484056939
0        491859015                     ........TT.....AAAC.........A.T....T...G-  491858976
0        493190605                    ..................A...A....T.G..T....-----  493190569
0        507868105                    ................AAA...CA.A...A.TG...T....-  507868064
                                                           \                    
                                                           |                    
                                                           A
0        534168047                  ...C....C...........-..T.....T.A.T..G.A.T..G  534168089
0        548358113                         ...........A.A..T.....T.A.....--.T...  548358078
                                                                     \          
                                                                     |          
                                                                     T
0        549556500                     ...C...CT........A..........AGC.TG.T...G-  549556461
0        589065563                     ........T........AT......A..A.A..T.T...G-  589065524
0        666649773                     .......T....G..ACA.G.......CA.T..G.T...G-  666649734
0        698623721                   ...T..............AA.TG.....TCA...A....T...  698623763
0        700096617                    .........T......---.....T....T.C....A.C.G-  700096654
0        711787513            ....T..T.C.G..G..T.A.....AA....A..TTGG.....-...T..  711787561
0        712026734              ...T.................GA.A.........C.....G..CT.GG  712026781
0        735731715       ....A..A.T..T.C.........TT.C...A..G.......A.C..G-..T...  735731662
0        5121346                    ....................A.........C......GCCT..G  5121390
                                        \                                       
                                        |                                       
                                        G
0        24597593                       ......G...--....A.......T.T........CG...  24597630
0        46348182             ..A......AA....C....-.....A.......A..A....C...T.TG  46348133
                                               \                                
                                               |                                
                                               T
0        50966461         ......A.T...TCT..A............A..T..GA..T..CTA...G....  50966518
                                                                             \  
                                                                             |  
                                                                          GATT
0        69111950             .....C.G..T......A......ATA..........A.A..G.T...G-  69111902
0        92299699             ..C...AG..A..........AA...A..A....AT.A.C..GTT...G-  92299747
0        92301487                        ......T....A.A.A....A.....G.C...G..T..G  92301449
0        112673247                 ...........G....G....A.........TG.....G..T..G  112673291
0        155009379                        ..............A....A.CA..A.C..G.T...G-  155009415
0        201751707                     .................A....A....GA.C..GGT.G..G  201751667
0        333611990                    ..................-..TG......ATCT..GC...G-  333611951
0        355989752                    ..T...............A...--.....A.C..GGC...T-  355989714
0        382046987            .....TAG.......G.....CA...A..TGT..A..A.C....T...G-  382046939
0        412012109                    ..T...............A..T...AA.C.....GGA.....  412012150
0        412235580                 ............T..T.....A..........G...A..A.T...  412235624
0        468824275        ......A.T.C.............T.AG.CA............C...GT....G  468824216
                                                                             \  
                                                                             |  
                                                                        ACCTCT
0        477228772     ..T...C..C.T...T......-....T.....A..........TTT...GA.T...  477228717
0        503029736                                            .....AT.....C....-  503029720
0        576038584                 ..T......A.......-...A..A.A....TT.T.A.G..T..G  576038627
0        590288391                    .........TG.......A.G..TT....A.T.C.-....G-  590288430
0        665892226                       ...............A..........A.C..G.-.G..G  665892189
0        711849479                     ........T..................T...G..GT.T..G  711849520
                                           \                                    
                                           |                                    
                                           C
0        737404495                     .......C.........A...C.....CA.T...-..----  737404460
0        134610                             ...........CA.........C..A...CA.G...  134645
0        11327987                      .................A.CA....A.C..A..TG....T.  11327947
0        14364795                   ..............C.A...A..T.....G.......GT.T..G  14364752
0        21659508                     ..................A........AT......CA.TC.G  21659549
0        51941398                      ..T.....-...AA........A....C..A.TT...C...  51941359
0        57837736          ..A..A.T...AC..............A.A.TA....--.......TT.TT..  57837683
                                                    \                           
                                                    |                           
                                                  TTT
0        58674965                       ..G......................T....G..GA.T..G  58674926
0        69095985                  ....C.........T..T..A...T...........A...GG...  69095941
0        71640624                       ................A.........TG.....G..T..C  71640585
0        75103135                  ..............T..A...A....A....C.T.G...A.G...  75103091
0        82525012                       ..........TG....A.T........G.C..TG..C...  82524973
0        106065641                     ........A......A.-....A.A.T.A.C..G.T.G.G-  106065603
0        107616818                  ..........TT.A....A........A..-.T.T.....T..G  107616774
                                                   \                       \    
                                                   |                       |    
                                                   G                       A
0        107954578                      .....G........A.A......A...A.C.A..T.T...  107954617
0        111049045                    .......C.T......A.A..........A.TC.GGC...G-  111049005
0        114595971               .....T................AA........A.G.C.A....T..G  114595925
0        118434972                     .................A..T....A.C.T....G..T..G  118435012
0        120936924                    .........TG......AA..T....AT.A.C..G......-  120936884
0        130294072                       ......T.TT................G.C...GA.T...  130294110
0        172858202     ..T...A..A.T...TC.........A......A...CAT....T...........-  172858262
                                                                  \     \       
                                                                  |     |       
                                                                 TG   GTC
0        174410881                    ..............A.A.A.........CA.C...T..T..G  174410840
0        192102843                      ..............A.A.........TG.A...GA.T...  192102882
0        195332237                                ...G..A..............AG.A.T...  195332208
0        195578656                      ..........T.....A..........G.A..TG..TG.G  195578617
0        196870940                    .......G..........A............CCA.G..GT.G  196870899
0        197566486                       ...........A...A.........T..T...GA.T..G  197566524
0        202048653                                                ..T.......T...  202048666
0        221632640                    ..................A..T....A..AGC..GG..G...  221632599
0        227231483                                   ........C.AA..G.T..........  227231457
0        232628861                      ............A...A..A.....T...C...G..G...  232628900
0        241000680                   ............A.....AA........ACT........T..G  241000722
0        249581274                 .................A...A........T.G.C...G..T..G  249581230
0        274908598                      .......................AA..GGT....T.T..G  274908637
0        277500821                      ........T.......A.......A.TA.A....A.G..G  277500782
0        302105863                                                           ..G  302105865
0        319613443                 ....C..........T...A............AGC...G..G..G  319613399
0        335787080                    ...........A.....AA........TG.......A.T..G  335787039
0        355924118                  ...C..............A.A..........G.T.A....T..G  355924161
0        376815590                 ....C...................A...A..TT...A.GT.G...  376815634
0        386389749                    .........T.C......A..T.....T.A.C.A..T.G.G-  386389789
0        386793941                      ................A..T..G...T....A...GG...  386793980
0        387746833     ..A...A....T...TC.........AG....CC......AT..G.A...G.....C  387746776
                                         \                                      
                                         |                                      
                                         T
0        390200575                      ......C.....C...A..........G.C...GA.T..G  390200614
0        390340289                      ................A..........A.C...G..G..G  390340328
0        397130240               .....-.G..G......G..-..C.........C..C...G.AG..G  397130284
0        405012501                    .......G.....AA.A.A..........A.TG.G.T.G..-  405012541
0        417136179                    ..............TT..A.......A.CT........G.G.  417136138
0        422428713                      ..............A.A.........C..TG..G..T.G.  422428674
0        423639201                 ......C............A........A...T.C.A....T..G  423639245
0        431532257                       ...G..........AA..........G.C...GA.TC..  431532295
0        434998193                    ..T............GA....A......C..A...G..T...  434998234
0        441457473                                            .....T.T...G..T..G  441457490
0        442706250                      .......T......T.A..T.....A...C..TG..T...  442706289
0        448136785                  ...................AA.......A.C......G..T..G  448136742
0        450780753                         ...........A.A..........G.C...C..T...  450780789
0        453928637                                      ...........A.C..G.T....-  453928615
0        459130489                    ...G........C.....A...A......A.C..G.T...G-  459130449
0        474678205                         ....T........A...GA....-.....G.T....-  474678240
                                                                      \         
                                                                      |         
                                                                      C
0        474722674                    .....A............A......A.AT........AG...  474722715
0        480159039                     ........T....A...A....A....T.....TG..T.T.  480158999
0        490520511                      ...C...T.C......A..........G.C...G..T.T.  490520550
0        492494150                      ..............A.A....C.....GGA.....GT..G  492494189
0        493709131                      ..............CAA.T.G...........CT..T..G  493709092
0        497906995                  ...................AA...G.....T.......AGG...  497906952
0        498554599                     .................A.G........G.A..C.A.C..G  498554559
0        500155390                   ..C..........T.....A...C...AG.G.C......T...  500155348
0        501694028                      ........T....G..A.........TT.....T.CT..G  501693989
0        504130567                      ............A.A.A..........A.....GA.T..G  504130528
0        513070115                                        .....A...A.C..T.T....-  513070095
0        513824295                        ..............A....T...ATA.C...GT.....  513824332
0        513862816                      ......G.......A.A..T.......A.C...G..T..G  513862777
0        528539508                 ....C............A...A.....G....A.A...TA.T...  528539552
0        532154704                       ......G......T.A......AA.T..A..C..G....  532154666
0        532716727                                ....A.A..T....C....C.A.G......  532716756
0        534914815                       ...............A..T.A..AA....TA....C..G  534914777
0        545138746                      .......TG.G.....A......A...A.C...G..T...  545138785
0        556064345                 ...T...GG...T......T.A................G..T..G  556064389
0        565845999                  ...........T.T......A.......T.T..A...G..T..C  565846042
0        572466418                   ...................A.......A.C....ATG..TG.C  572466460
0        578974097                 ..T..............ACT....T......T....A....T.T.  578974141
0        600321073               ......C................A.........TT.A...GA..G.G  600321027
0        624926242                  ...................AA.C...G...T......T..G.TG  624926199
0        626912031                      ................A........T.A.T..CCA.T..G  626911992
0        638232925                      .......T........A..........G.C.A..ACT..G  638232964
0        689217254                      ...........G....A..........A.C...G.-----  689217220
0        695094623                      ................A.........TG.T.A.GA.T...  695094662
0        699614420                    ........TT......A.A......A...A.C..G.T..TC-  699614460
0        700029721                    ..T..........G..A.A.......TTCT........T...  700029762
0        710604193                  ................A...A.......A.C....A.GT.C..G  710604150
0        719596189                      ..............ATA........AC......G..C..G  719596228
0        728514218                      ................A.G.......T...G..GC.T...  728514257
0        741865924                     ..............G..T.TA.............GC.C..G  741865964
0        742404936                 ..................G.AA.......A.C.....GG..C...  742404892
0        219532835     ..T......A.TT...C..........T.....A..........A.C...--.T..G  219532889
0        39961265                     ..G...............A..........A.C....T...G.  39961306
0        505825144                    .......G..........T..........A.C..G.T....-  505825184
0        486481012                     ........T........A...G...A..A....G..C...-  486480973
0        257417004                     ........T........A.......A..A.A..T.T...G-  257416965
0        319637756     ..T......A.GG.T.C.........A....T.A..TC......A.C...-......  319637701
0        423394427                  ....................A......A..C...G..G.-----  423394465
0        527688264                    ......C....A.............AC.C......---...G  527688302
0        335460011        ...A..A.A....C..C.............A.........T..A..GCA.-..G  335460063
0        441609099     ..T...T..A.T..........G......-..............A.C...G..TT.G  441609044
0        496534870            .....CAG.......G........A.A..........A.C..G.C...G-  496534918
0        586929263                    .......G..........A......A...A.C.A..T...GG  586929304
0        6034253            ....A.....AC.............G..AG.......TC.........G.--  6034302
0        78067661                      ..................G.......GT......G..T...  78067701
0        155716269                  ..T.................A...................T..G  155716226
0        353436209              ....-............A..A...A..........A.C..G.T...G.  353436255
0        529957378           ......CAG.........G........A..........A.CG..GA...G-  529957329
0        590477195                      ..............-.........AT.A......T...G.  590477233
0        683268049     ..A......A.T............G..T.....A..........A.C...--.T..G  683267995
0        699403571        ...A..A.T....C................A..........A.C.A....T...  699403514
                                                                            \   
                                                                            |   
                                                                         TAAA
0        707983068                    .............A....A............C..-G..T..G  707983108
0        78080480      ..T...A..A.G..T............T...A.A.........C..C...---C...  78080533
0        178014306                    .......G......A...A..........A.C..GGT.C.G.  178014347
0        189391787                    ............G.....A..........A.C..G.-.....  189391827
0        426685739                    .............G....A........T.A.C..GGA...G.  426685698
0        493514430        ...A..A.....TC.........T..A...A.G........G........----  493514479
0        507379101                     ......G.......G..A..........A.C..GGC....-  507379140
0        607161275       ......A..A..G..................A........TC.........T..G  607161219
                                         \                                      
                                         |                                      
                                        TC
0        101499589              ....A..-..A........................A.C..--------  101499551
0        103403486                       .....C....G....A..........A.C..........  103403448
0        110520683                    ..........CC......A..........A.C.AG.T...G-  110520643
0        252866728                    ...T....C.....T...-..........A....G.T...G-  252866689
0        257746607                  .............A.A....A.........C.........T..G  257746564
0        278601234                    ..................T.-.....A..A.T..G.T.G..-  278601273
0        352750954                    ........T.........T....C.....A.C..GGC...G-  352750994
0        412728832                   .............T.....A..........A.TG.....T...  412728874
0        454865612       ..G......T..TA........T........A....A.....A.....G..T...  454865555
                                         \                                      
                                         |                                      
                                       TCT
0        487858861                    ..................A.......A..A.....GT....G  487858902
0        497918465                    .........TG.......A...CA.....A.C....T...G-  497918425
0        538299495            .....CAG...T.........A....A........A.A.C..G.TC..T.  538299544
0        543593823                  ....T......T..T.......................T.T...  543593866
0        578213747                                       ..........G.C......T..G  578213769
0        580668038    ...T......A.T....C................A............C..          580667989
0        620747955                    ..................A..........-.ACC.G..T..G  620747995
0        694365163                      .........T......A..........A.C..G.T....G  694365202
0        718530231     .........A.T...T...........T.....A.........T......         718530182
0        739712560       ....A..A.T....-................A..........GGTG..G..T...  739712613
0        15389366                ..C....................A.......TTT.......A.T..G  15389413
                                         \                                      
                                         |                                      
                                         C
0        82573722      ..T........T..AT...C.............A..T.......T.C...--.T..G  82573776
0        198704420                     ...............-........T...A....G.-.T..G  198704382
0        212047723                    .........A.....-.............A.C..TGA.T..G  212047763
0        388631181                       ....C.T..T.....A..........G.C..C...C...  388631219
0        426889949                      ..........G...A.A..T....CGT.........T..G  426889988
0        429680920                        ............A.T.....GTA.....G...A.T...  429680883
0        479640531                  ....A........A..AT..A..A...A...G.A......G..G  479640574
0        498510651             ....C.T........G.........AG.........A.C..G..G..G-  498510698
0        501930889        ...A..A.A....C..C......A......A.G....A...A.CC..G......  501930943
                                                                            \   
                                                                            |   
                                                                            T
0        531327269                      .............-.......A.....A.C...G.CT..G  531327231
0        565068989                   ...................A...A......A.C.....CT..G  565068947
0        649195788                      .............-...........G.A....GG..C...  649195826
0        649801246        ...A..A.T....C................AG..CA..A.T......G......  649801300
                                                                            \   
                                                                            |   
                                                                            A
0        16276932                  .................-.A.AC.......G..........T..G  16276889
0        35571107                          ....T........A..TG......G..TT....----  35571075
0        57279556                        ...............A......A...A.C...GT.....  57279518
0        86574563                                 ......A..A...A...A.T..G.T...G-  86574535
0        97456751         ...A..A.T...T.............A...A........ATG.A....A.-G.G  97456803
0        145448864            .....CAA..A........T......A...A......A.C..G.T...G-  145448912
0        152547146                      ...............AAC.T.....TT....A....GT..  152547185
0        161197937            ..A.....................AAA.......A..TGT...T..T..G  161197887
                                                    \                           
                                                    |                           
                                                    G
0        204160917                    ...T...G..........A...A.....CA.C..G.T...G.  204160876
0        342283150                    ...........A.....CA......A...G..TT....----  342283187
0        344895424                    .....C............A....A.A...G..GT....----  344895461
0        415210468                      ......G..A.C.T..A.......A.T...........T.  415210429
0        433970131                ..C....T.C...T....TG..A.......C.TG.-......T...  433970175
0        450507170                 ....-...........A..A.A..........A.C.....CT...  450507127
0        577776568                    ...........T......A.......A..-.AT.G...T..G  577776608
0        612573522        ...A..A...C............A......A.......A..A.T...G..-T.G  612573470
0        635798110     ..T...A..A.T....CT...........A...A.G.......T....C.--.T..G  635798056
0        700041823        ...A..A.T...T.T.........T.....A........G.G.C...G......  700041877
                                                                            \   
                                                                            |   
                                                                            T
0        5070489                     .................A.A...G......A.T......T...  5070447
0        6384833                       ............G.T..A..A...A..C........G.---  6384873
                                                         \                      
                                                         |                      
                                                       CGA
0        99408391                        ....G.........A-..........A.CT...C...G-  99408355
0        111745936                     ...........................C.GA.A....T..G  111745896
0        123975825                       ..A...T........A............T.T...G....  123975863
0        142050225            .....CAG..................A..........A.A..GTT...G.  142050176
0        156532887         ...C.G.T...AC..........T.....A..........A.C......T..G  156532831
                                                                             \  
                                                                             |  
                                                                          TGTT
0        190660782                  .....C....TT.....T..A..T.C............-A...G  190660740
0        194602194                 .....................A..G...AT..G........CC..  194602150
0        306006994                    ..................A..TG..A...A.TT.G.T...G-  306006954
0        343817200                 ....C................A..........A.C...G..T..G  343817244
0        353311665                  .......A....T.....T.A................T.....G  353311708
0        384787186                      ..A....T................T.T...G....GT...  384787225
0        419403999                ....T...............A.A.......C.TA...A....T..G  419403954
0        423312881                      .......T........A.......A..A.T..GGT....G  423312842
0        463340332                      .....G.T..T.....A..........A.A......G..G  463340371
0        501902527               ......C.............G.CA..A......T.........T...  501902573
0        527605395                     .........T.......A.C......TC......T.G....  527605435
0        538896418                     .............A...A..........-.A.A.G..T.C.  538896379
0        539625168                    ...T......T..G....A..........A.C.A..T...G-  539625128
0        610287255                    ............G.....A.........C......G.GG...  610287296
0        613438190        ...A..A.T...TC......G........AA.GGG........C.A.G......  613438136
                                                                            \   
                                                                            |   
                                                                            T
0        632361460                    ..................A........T......TGT.G..G  632361501
0        638649120                    ..................A....A.....G.C......T..G  638649079
0        641816848                       ..............AA..........-..TAGG..G..G  641816811
0        654717156     ..T...A..A.T....C........CA......A...CA.....G.C...--....G  654717102
0        682438064     ..T...A..A.....................A.A..A.......A.C...--.T..G  682438010
0        691338912      ...T......T....-................T..........A.CT..G..T..T  691338858
0        692623392                   ..A..G.G..G...C...AA..........A.C..TGT...G.  692623350
0        741722640                     ..G..............-........--------..A...-  741722610
0        742313080                  ..T.....C...........AG........T..A.........T  742313123
0        6308697                    ...C.................T...C...TTT.......GG...  6308740
0        29944656                      ........T........A.G....A..CA.C..G.T...G-  29944617
0        56182306                         ..............-...AA.A...A.T..G.T...G-  56182341
0        69307460                       ..A............TA.........T......G..T..G  69307421
0        78562090                      .................A.........TT.....GTC...G  78562130
0        89523311                         ..............A..T.......A.C..--T...--  89523278
0        221637547                                            .....AT.G.......G-  221637531
0        240825540                                          ....A........GA.T...  240825559
0        304905034                       ..G...T.A......A........----.....T...G-  304905067
0        407882245                ....T.............T...A..T.A.....A.C...G.AC...  407882200
0        472988946                     .................-..T.......A.T..G.T....-  472988907
                                             \                                  
                                             |                                  
                                             G
0        524456947                    .........T.......--........A.A.T..G.T....-  524456985
0        529708327            .....TAG.............C....A....A.A.A.A.C..G.T.....  529708278
0        602819105                     ....C...........AA..........G.A.A........  602819064
                                                                     \          
                                                                     |          
                                                                     C
0        696563677                    ..............A...A.......A.-..C..C.T...G.  696563637
0        696913200                     .............A..A..G.CA.A.TC......G------  696913234
0        704176508                    .................AA..........A.C.TG.T...G.  704176549
0        711227749                     .................A........TGT......T.G.TG  711227709
0        719809163        ...A..A.T...A.................A..T.....T.A.TG.G...-G..  719809111
0        38575047                        ...............A..............TTG.G...G  38575009
0        40583256                  ....C.........AGCA...T......A..C..AG.........  40583300
0        40735702                       ................A.........C...GA.T..G...  40735663
0        41729703                          ......C......A.................ACT...  41729667
0        52886799                      ..........C......A...........CA...GA.T...  52886759
0        57699498                   ..T.................A..T..........CA.GT.T...  57699455
0        66672712                        .........T.....A.........T...T..G..CT.G  66672750
0        75042969                     ..T...........A...A.....T..T.A.T..G.-.T..G  75043009
0        84316178                   .....C............A.A......A..CT......T.T...  84316135
0        90771433           ....A.T....CT......T........A.........TT.T...G..TG--  90771482
0        111900148                 ....-................A.........TG.T...G..T..G  111900191
0        147940263        ...A.A..T...T...............AAA..T....A.......C...-T..  147940211
0        166167744                       ........A......A...........T.T.G..GG...  166167782
0        194263879                    .......C......AG..A..........GGC..G.T...G-  194263919
0        194524414     ..T...A..G.T....C..G........G..AA.C.......T.G.T....T...CT  194524471
                                                                         \      
                                                                         |      
                                                                         G
0        215328041                    ..................A..........A.T..GGT....G  215328082
0        217486862                 ............A....A...A..TA......ATA...G..T...  217486906
0        251508592        ...A..A.T....C..........TG....A.......A.....T.....----  251508541
                                                                  \             
                                                                  |             
                                                                 CA
0        262050699                   ........C..........A..............AC.T.T..G  262050657
0        302343999                    ...........A......A....A.....---------....  302343967
0        308539935                     .................C........TC......G..C..G  308539975
0        331369853                 ....C..............A.A..........G.....CA.T..G  331369809
0        336243923     ..C......AGT...TC.......T........A..T.....ATG.....-.AG...  336243978
0        349783639     ..T...A..A.G.....................A....A.....A.C...         349783688
0        365871749                     ...........T.....A.G.......C......GT.....  365871789
0        386427447                       .............T........TA.C......G....T.  386427409
0        388763816                 ............T..G.....A........T...C...G..TT..  388763772
0        403104226                    ..A..............AA..T.......AGC..G.T..TG-  403104266
0        403641518                   .........CG........A...............T...T..G  403641560
0        406494515                     ...........C.ATT.A...............T...T..G  406494475
0        408328302                                 ....AA.....G......T..........  408328330
0        423765967                    ................A.AC...A.....-.A.A.G..T..G  423766007
0        462197936                     ........T........AG......T.C..T...G..T...  462197896
0        466990458                       ......A...CA..............A.C...G..G..G  466990496
0        473724963                    ...C.......C......A....A...........TT.TC..  473724922
0        475794169                               .......A..........A.TG.....C..T  475794199
0        482650550                       ...............A..AC.....T....A.G..T...  482650512
0        495500920                                            .....A.T......T..G  495500903
0        503451731                        ........G..T.AA..........A.C......T..G  503451694
0        530874609                       .........T....A...........A.C.T.G..T..G  530874571
0        542226711                   ..C..........T.C.A.A.........C...........T.  542226753
0        552063973                      ................A..........A....C.T.T..G  552064012
0        563223431                     .................A.........C...G...ACT..G  563223391
0        585846762                       ......A........A...A......A.C..GGT.T.--  585846798
0        597937162                       ....A..........A..........AGC.A....T..G  597937200
0        614754621                       ............TA.A..........G.C....A.T..G  614754583
0        646820244                    .........A....A...A......T.A.A.C...G.G..G-  646820204
0        651627131                  ....................A.C..A..T.T..A...G..T...  651627088
0        651761749                    ..........T..A....A.......C..A.T.AG.T....-  651761789
0        662943838                      ...........G............A..A.....G.CT...  662943799
0        675418353                    ..................A..GCA.....-.TCA.G..G...  675418393
0        681159195                       ........AT.A..AA..T..............T.T...  681159233
0        687766363            ..................CAG...A.A..........A.T......T..G  687766415
                                   \     \                                      
                                   |     |                                      
                                  TT     C
0        687900222                     ...........T.C..AA..........G.....G..T..G  687900182
0        700769487                     ...............A.A.........TGGT..........  700769527
0        715165338                    ...........A..T......A......C......G.G...G  715165379
0        723997899                 ..............AT.....A..........G.A.A.G.....G  723997943
0        737248421                  ....................A.........CA.A...G..T..G  737248378
0        35355152              ..C...T.C..............AAA..A.......A.T....T.GC..  35355203
                                                     \        \                 
                                                     |        |                 
                                                    AA        A
0        35901183                    ..........T...CA...A......T.ACT...T.G..T..G  35901229
                                                                          \     
                                                                          |     
                                                                       TTTG
0        47506157                   ..................A.A.........C..AG..G..T..G  47506114
0        128012700        ......A....T..................A..T.....A.G........T.CG  128012756
                                      \  \                                      
                                      |  |                                      
                                     AG  C
0        140600305                        ......C..C....A.G.......TG...A..A.T..G  140600268
0        148282590                         ......A......A..........A.C..G.T...T-  148282554
                                                    \                           
                                                    |                           
                                                    T
0        194649229            .....CAG..T....G........A.A....A.....A.T..GGT...G.  194649180
0        254926653                      ......G..A......A........TCA.C..GGT....G  254926614
0        310907639                     ......G.TG.C.....A.........CA.C....T...G-  310907600
0        368894202                     ................AA..........AGC....-.T...  368894163
0        396494813            .....CAG.............CA...A...A......A.C....T...G.  396494862
0        403621386        ...T..A.T....CT.C.............A.....T....AGC...G..--TG  403621437
0        427296532                      ................A..TG......A.CT..G..T...  427296571
0        442871661                      .........T......A..........TGAG.C...T..G  442871700
0        447769742                                                       .......  447769748
0        461848051                   .............G.A..CA........TC..AGA...CT..G  461848009
0        514375823                 ..........A....G...A.A...........T...G.A.TG..  514375777
                                         \                                      
                                         |                                      
                                        TT
0        565816760                        ........T..G..A..........G..TT....----  565816793
0        590268171                        .........G...AA.....T..T..TC...G..GG--  590268206
0        614929544               ..C.....T...G.G....A...A............-...T..T...  614929590
                                                                           \    
                                                                           |    
                                                                           A
0        655872917        ...A..A.T.C.............T.....A.G........G.T......--TG  655872968
0        658051140                   ..........T........A..T.....A.G..TT....----  658051102
0        687118873                     ..........-....A.A..........A.T-...T....-  687118911
                                              \                                 
                                              |                                 
                                              C
0        42256982                     .........A...G....A..........A.C.AG...TG.G  42257023
0        54992848      ..T...A..A...CT.C................A..T.......G.C.A..TCC..G  54992791
                                                                         \      
                                                                         |      
                                                                         G
0        85737472         ...A....T...T.............A...AG.......T.G.C...G..-..G  85737524
0        88859338                            .....--....A.........T..AG....GG...  88859306
0        137441994                   ..C..............A.A........T.A.TT..G..T..G  137441952
0        140672295                    ...C....C.T..A....A........TC......GA.T...  140672337
                                                    \                           
                                                    |                           
                                                    A
0        144211655                    ................A.-....TG.A..A.C..G.T.T.G-  144211616
0        151967170             ........C............A...A..GG..A........G...T..G  151967121
                                   \                                            
                                   |                                            
                                   T
0        153225555                    ....C....TTA......A....A...T.A..T.....----  153225518
0        161421583                  ....-......T..C.A.AAA............A...G..T..G  161421541
0        184859650                 ...T................AA..........A.C...G.A...G  184859606
0        223844199                      ...............AAG.......G.-..CA.GA.T..T  223844237
0        227246278                 ....C............-.A........A...A.TTAGG..T..G  227246321
0        229664122                    ....C........C....A..........A.C.TG.T...GG  229664163
0        252496866        ...T..A....T.C.............-.A....A......A.C.T.GA.T..G  252496918
0        310485706                    ..A...........A.A.AT.T...AC.........T....-  310485664
                                                                  \             
                                                                  |             
                                                                 TC
0        330538104                     .......-....G....A....A.....A.C..GGT.G---  330538140
0        380386844                  ....T............G..A..T...A..C...G....GT...  380386801
0        417429785                       .........GC....A..T......CA.....G..T..G  417429747
0        421866325         ....CA.T....C......T..T..AG..A..........G.A..G-....G-  421866274
                                               \                                
                                               |                                
                                               G
0        485129187             ..A..........A...........A.........CT...A.GT.T..G  485129138
                                        \                                       
                                        |                                       
                                        T
0        495537296                    ........G.CA.....AA..........A.C..G-....G-  495537335
0        540210279         ..A..A.T...TC..........G...C.A.......A.TG.ATAG.......  540210332
                                                                             \  
                                                                             |  
                                                                             T
0        563063887                    ........T.........AT..........--......T.GC  563063848
0        668786532                 ..............---....A..T.T.....A.A......T..G  668786491
0        670035728                   ............T...G.TA.........CA.AT..GCA....  670035686
0        732885099                     .................A......--A......G.C.-...  732885061
                                                                       \        
                                                                       |        
                                                                       T
0        228641051     ..T......A.T....C...........A....A..........A.C..--..T...  228641105
0        682825859                  ....-...............A............T..T...T..G  682825817
0        68568231                        ......T........A.........CA.C...TT..G--  68568267
0        739649654                   ............................TC....A..T.T...  739649696
0        6494794       ..T......A.T.A..A.........A.....TA..........A.A..--.....G  6494740
0        472095946        ...A..A.T..............A....A.A..........G.C...G.....G  472096000
                                                                           \    
                                                                           |    
                                                                           A
0        682585321        ...T..G.T....C..........T.C..AA......A...G.C..G...G...  682585375
                                                                           \    
                                                                           |    
                                                                           G
0        739004686                     .................A.........CA.C..--..TG.G  739004648
0        47914449             .....CAA.........T....A...A..........G.C..GGC...G-  47914401
0        428934092             ....T.T...CA...........-....T.......A.T......T...  428934139
0        542312317                ..C..........T...A.............TC..A......TT..  542312362
0        559911870                .............T......-A....CA....T......GA....G  559911826
0        587674445                        ..............-.........GA.C...G....G-  587674410
0        632277077                  ..................-.A..........A.T.AGG..T...  632277035
0        747755936        ...A...GT..TA....G............A..T......TGG......--...  747755885
0        35394805                     ..................A................CC.C..G  35394846
0        87578846             ..C..T.G.........T.A......A...G...A..T.C....T....-  87578798
0        133662726     ..T...A..A.T...T...........TG....A..........A.C..--.C....  133662780
0        600554760                    ..............A.TAA........A.A......T...T.  600554719
0        10642534                  ...........G..-.........T.......G.T...G......  10642490
                                                     \                          
                                                     |                          
                                                     A
0        50842456                     .........T......A.A.................T.T...  50842415
0        54210235                 ....AC................AC........T.--......G...  54210278
0        76200684             .....CAA.........G........A..........A....G.T...G-  76200636
0        204455435                    ...............G..A..........A.TG..GT.T...  204455476
0        386527928                   ...................A.......A.C.........T...  386527970
0        396211024                ....T.....C......A-.............C.......A.....  396210980
0        453931515          ....A......C.C.....T..T.....A....A..A..T.....G..T..G  453931463
                                                   \                            
                                                   |                            
                                                   C
0        571533724                       ..............AA....A....TTT.....A.....  571533685
                                                           \                    
                                                           |                    
                                                           A
0        67572313                     .......A.A..-.....A.........T..C...T.C....  67572273
0        203495244            .....CAG........C.........A...G......AGT..C.T...G-  203495196
0        246601539        ......A.T...........G.....A...AG......A..G.......-----  246601587
0        333920807            .....CAA........C..A......A..........A.C..G.C...G-  333920855
0        386503836                          ............A..........A.ATAG...T..G  386503871
0        433198205         ..A..A.T............A..T.....A....A...T.A.T......-C.G  433198256
0        693890792                        ..........-...A..........AGC.....AT...  693890828
0        20312731             .....CAG......G...........A..T....A..A.TG.G.T....-  20312779
0        27332583                    ..............C..A.A..........T..........GG  27332625
0        29615728                       .......T........A..........A....GGA....T  29615689
0        58067095             .....CAG........GA........A..........A.C..G.T...G-  58067143
0        96851191                     ..................A...C..A..C.......A....G  96851150
0        146634217                   ............T......A......TAA...A..........  146634259
0        150856206            .....CAG.......A..T.......A..........A.C...GC...G-  150856158
0        158948723                    ..T........A..A...A..T.......G..T.....----  158948686
0        203948645            .....C.GA........T......A.A..T.........T..T.T...G-  203948693
0        206163232                    .................A...-...A...A.C...G..-..G  206163193
0        319796442            .....TAG.......A..........A..........A.T.AT.T...G-  319796490
0        335433195            .....TAG........G.........AG.......G.G.C..GGC....-  335433147
0        376184308            ..A......C.......G........A............A......T..   376184356
0        381151666                    ...........A....A.A.........C...T..G..T..G  381151707
0        387374264                      ................A.GT..............T.T...  387374225
0        485937854                         ......A......A................G..G.GG  485937890
0        521892541                     ...........T...A.A..T....A.C..T......TC.T  521892581
0        529496804     ..T...A..G.....TC..........T....AA........G.A.C..--..T...  529496858
0        571554122                        .....A........A.......T.......G...TC..  571554159
0        577122217                    ..............A...A.........C...G.G...T...  577122258
0        639905525     ..T...A..A....T.CT......T........A.......AT.A.C..--..T...  639905471
0        641001636                              ....A...A.......C.C.........T...  641001667
0        681735621                   ...............T.TT.....A..TTT........A....  681735578
                                                     \                          
                                                     |                          
                                                     T
0        687067216            ......G.-................AA......A...A.T..GG..-...  687067263
0        5461632                      .......A..........A.........GA.T.AG.T...GT  5461591
0        41139734                      ...C.A.........A.T........A.G..........--  41139774
                                                                  \             
                                                                  |             
                                                                 CT
0        41753486             ..C..C.G...T.......A.G....A..........A.C..G.A...G-  41753534
0        78562722                      ..........A......A..A................TC.T  78562764
                                                                           \    
                                                                           |    
                                                                          TC
0        84010757                     .........TG.T...A.A......TC.T.......C.T...  84010798
0        123334649                    .................AA....A.....A.T..GGT....T  123334693
                                                                              \ 
                                                                              | 
                                                                            GTT
0        192417962                    ............T....AA..........A.C....T...G-  192417921
                                                           \                    
                                                           |                    
                                                           A
0        196056230                    ..T....A..........A.........T..AT...A.....  196056271
0        259924255   ...G....A..A.T...TC................A.........TA..----.CC..G  259924201
0        272366931        ...A..A.T...........G...T.T...C..........GGC.A.T......  272366985
                                                                           \    
                                                                           |    
                                                                           T
0        302317745            .....TGG..G....G..........A...A......AGC..G.T.C.G-  302317697
0        352209695                        .........................A.T..G.T...G.  352209732
0        363166889                    ........G.....A...A.......AG.A.C..G.T....-  363166849
0        370572743                    .........T..G.....A...--....C..TT....A.G..  370572704
0        381556528                    .........T.AG....CA.........C....A...G...G  381556487
0        382282267     ......AC.A.T....C............T...A..........A.C..--..-..G  382282320
0        434979942            .....CAG..............T...A..........A.C....TG...-  434979990
0        515665623        ...A.......T.A...........A...CA..G.......T.......--..G  515665572
0        592149528                 ....C..............A....A....AGC.........T...  592149484
0        605765733         ..C..A.T..............T......A..........A.C.A....-T.G  605765784
0        37341143             .....CAG..T........A.CA...A........T.A.T....C...G-  37341095
0        71960181                     .................AA..........-.T..-G..T..G  71960220
0        117252380            .....CAG..........T.......A....A.A...A.C.AG.T...G-  117252428
0        131261263                        ..............A........ATG.....G.--.TG  131261228
0        154179025            .....CAG.........T.C.A.T..A..........A.C..G.T...G-  154179073
0        217437489            .....TGG..T......AG.......A....A.....A....GGC...G-  217437441
0        296801257                   ....G............T.A..T......CT.C...GT.C..G  296801214
                                                             \                  
                                                             |                  
                                                             C
0        318158050            ..C..C.G.........T........A.....GA...A.C.AG.T...G-  318158098
0        335749180            ..C....GT..........A......A..TG...A..A....G.C...G-  335749132
0        383809756            .....TGG.......G........A.A.........TA.C..G.T...T-  383809708
0        412461033         .....A.T....CT......T.................T.A.T...G..-...  412460982
0        422812291                     .................A..........A.C..G.C.-..G  422812330
0        501339539            ......AA...G.....T.A....A.A..........A.C..G.T..GG-  501339491
0        559121892         ..A..A.T..T..T........A.A...........A...A.T......-T..  559121943
0        563859420            ..A...C..C..........T.....A..T..C....A.C....T...G-  563859468
0        565563514             ....-....-......T........A.....G.............T...  565563468
0        591416180        ...A..C.T....C..............A.A..G...A..CG.....G..CCG.  591416126
                                                                           \    
                                                                           |    
                                                                           T
0        616957845            .....GAG...T.....T........A..........A.C..G.T...G-  616957893
0        687392398                  ....-...............A..........A.C....T....G  687392356
0        719904424     ......A..G.T....C..G...G.........A............T..-G..T...  719904369
0        737368730            .....CAG.......G........A.A.........TA.C..G.T...G-  737368682
0        746970555  ....CT..C....CTG...C..C...........-........A...A.C...G..T..G  746970613
0        77229308                    ..C.........TT...A.A..........--.....T--..G  77229270
0        123117137                       ......T..G.-...A..T.....TT......T..T...  123117174
0        182576604                    .........T..T.....A..........A.C.....GT..G  182576563
0        222614467                      ..........................T....A.G...T.G  222614428
0        230384972     ...T..A..A.T...TG...............A...TG...........--..TG..  230385026
0        242777650                       ...............A.........---T.AC...T..G  242777685
0        285526978                         .............A..T......T...G.T...T...  285526942
0        348926124                        ..............A...C....TT......T..T...  348926161
0        354068695                   .......A........G..A....A..T...........T...  354068737
0        354467699        ...A..A.T....C..........G.A...A....A.....A.C..CT.--..G  354467750
0        369397719                    ............G....TA.......A..A.C..T.T...GC  369397678
0        394137290                    .........A........A...............C.C.T..T  394137331
0        421459820                   ...................A.........C......CC.T..G  421459778
0        423399945                  ...C..............-.........A..A.TG.GG.GT...  423399903
0        428064711                   ..............A...AA.......A.T......G..G..G  428064668
                                                     \                          
                                                     |                          
                                                     A
0        447515532                    ..............A.AAA..........AG...G.T..GG-  447515492
0        451632567                   .....G....T......A............G.....G..T..G  451632525
0        456839047                      ................A..G....T..G.C......T..G  456839008
0        483568378                        ..............A...A..........AC...C...  483568341
0        489639285                    .........G.A......A.........C.....GG.G....  489639326
0        511901522         ..A..A....G.C................A...C...........C...      511901570
0        534029468        ...A..A.T.................T...A..........A.T...G..TT.G  534029530
                                                                           \    
                                                                           |    
                                                                   GTTTTGTTT
0        584637659                    ...........A...G..A..........G...A...CT...  584637700
0        669930771                     .................A.C......T...A...G..T...  669930731
0        684562096                                   ...A....A.........T.G..T...  684562070
0        698259974                  ....................A.........C..T....AAG..G  698260017
0        716315623        ...A..A.T....CT..C............A.......A..A.C.C.G..T..G  716315677
                                                                           \    
                                                                           |    
                                                                           T
0        29770940             .....CAG..T...............A..TA...A..G.CT.G.T...G-  29770892
0        71511893                     ...C..............A..........A.T..GG..T...  71511852
0        106078588         ..A..A.T...TC..............-.A..GA.....TA..G...A.G..G  106078537
0        194804460                   ...................A...A......A.T..C.ACT.T.  194804502
0        203934424            .....CAG.........T........A......A...AGC..GGC...G-  203934376
0        315903089                        ..............A..........A.C...G..T..G  315903126
0        398240359               ................A......A..........G.CT.CG..TT..  398240313
0        401681103        ...A..A.T............T..T.....A.G........A.C.....-----  401681151
0        402869662                 ...T...............A.A....A.......C.---------  402869627
0        449386638                       .....T.........A.....G...........AGG..G  449386676
0        472263597            .....T....G.............A.A..........A.C.-TG..T..G  472263647
                                           \                                    
                                           |                                    
                                          AT
0        476044686            ...C.C.A....C.......G.....A......A.T.A.C....C....-  476044638
0        493413789                     ............CA...A.G....C...A.C..G.T...GT  493413749
0        495333810                    .......A......A...A....A.....A.C..GGT...G.  495333769
0        532145435                   ..............G..-..T.....AA.TT.......C...T  532145476
0        548810787        ...A..G.T............G....A...A.......A..A.T...G.....G  548810733
                                                                           \    
                                                                           |    
                                                                           T
0        557370709                 .............--....A.A......TA..G.C......T...  557370751
0        573657840                     ...............T.A.............G......---  573657881
                                                                  \             
                                                                  |             
                                                               AAAT
0        5667660                     ..............G...AA.......ATTG....TG..G..G  5667702
0        11742839                     ...........A.....TA.......A.C......G.A....  11742880
0        13196861                     ..............-.A.......G.A.C.......T.T..G  13196901
0        27721579                     ................A.A..T......C........A...G  27721620
0        38828617                     .................AA.G.......C......G..T..C  38828658
0        70576383      ..T...A..A.T.................A...A..TG......G.C..-...-GGG  70576437
0        84597873                    ..............A.G..A......A..C........GT...  84597831
0        102931931                      ..............-....T.......A.T..GG..T..G  102931969
0        108407860                    ....C...G.....A...A............C..C.A.T...  108407819
0        115267651                      ..A...T.........A................GA.T..G  115267612
0        117781964                        .....G.......A...T....C.T...G.T.A.....  117781927
0        118899208     ..T...A..A.T............A......-AA..........A.TT..GACT...  118899153
0        128917139            ..C..T.G.........T..C.A...A........A.A.C..G.T...G-  128917187
0        139593275                      .......T..C.....A..........GGT...G..C...  139593236
0        152456862                         .....CA.....A.TT.......C...C.....T...  152456898
0        154207625                        .............AT..........G..T..CA.T..G  154207588
0        157515779                    ..............AG..A.........TG.....G..T...  157515738
0        182038741            ......AGT...A.......G.....A......A...A.T.C..T..G.-  182038789
0        182379360                        ..............A.......A..A.T.A..C.T.C.  182379323
0        188789765         ..A..A.A....A..............A.A..A.............G..      188789717
0        193559766            .....CAG...G......T......AA..........A.C..GG...C.-  193559814
0        197023632                      ................A.........TG..G..G..T..G  197023593
0        216813494                   ....-...........G.AA....A...TT.T.....A.....  216813535
0        221666137                    ..................A..........T.C..G.-.T..G  221666177
0        223621834                    ..T......T........A..............C.GA.TC.G  223621793
0        225733671                                       .......T....C...G..T..G  225733693
0        227284034            ..C...GG...T.....T........A..T.......A.C...TT...G-  227283986
0        254957390                  ....T...........C...A.......T.T.....TG......  254957347
0        318986199                        ..............A.......A.C...G..GA.T...  318986162
0        333096082                  ..T.................A......AA.CTG....G.....G  333096125
0        354318119               ......CT.....C....-....------..A..G.....G..T...  354318158
0        372410580            .....CAG.......C.......G..A........T.AGC..G.T...G-  372410532
0        373209195                    ..................A.G......T...A...GA.T..G  373209236
0        377125133                       ......T.....CT.A..........G..TT....----  377125167
0        377466622                         ....T........A................GAC...G  377466586
0        378186651                    ..............A.CAA.......A.C......G..T..G  378186692
0        386180970        ...A..A.T...............T.A..AA...C......A.......-----  386181018
0        401846537              ...................GA...A.......A.C......T..T...  401846586
                                     \                                          
                                     |                                          
                                    AC
0        405065414                   ..........A....A...A...............TGA.T..G  405065372
0        408119801                      .......T..T.....A............T...G..G...  408119840
0        413044470            .....CAG........C......G..A...AA....CA.C..G.T....-  413044518
0        422637898                      ................A.......T.T.....T...T..G  422637937
0        425321926                         ...............G........GGC......T..G  425321890
0        445065583                   .....C..........GA.A...............CT..G..G  445065541
0        453578928                      ................A.........TT.....G..T..G  453578889
0        463216596                         ....T..T.....A..........G.T...CA.T...  463216632
0        475735358        ...A..A.T..T.C................A..........A.TCA....T..G  475735304
                                                                           \    
                                                                           |    
                                                                           T
0        482825183                    ..A...............TG....T.T.T..A....A.T..G  482825224
0        488591767                      ..............-.A..TA......A.T..T...T..T  488591729
0        490642413                    ............T....AA....A..A.C..TG.........  490642454
0        506230306         ..A..A.T....A.......T.AT................A.T...G..--TG  506230256
0        507634322            .....CAG.........T..T.....A.G........A.C..G.T...G-  507634370
0        512344105                                   ...A......A..TG.C......T...  512344079
0        515997457                      .........AC.....A........TT....C...CC...  515997418
0        527591098                                                          ....  527591101
0        530485785                    ..................A.......T.T..AG..G..G..G  530485744
0        543419181                  ...........TG...A...A.............G....ATG..  543419224
0        556412044                        ........T...A.A...G........T...G..T..G  556412007
0        556412630                  ......C...T...C....A.....A..A.C....C........  556412673
0        561508132                   ..C...G............A......A...A.C......T..G  561508174
0        577406693            ..A......-............A...A..........G.C.T.C..T..G  577406645
0        592648678            .....CA...T.........G.....AC.TG..A...A.C..G.T...G-  592648630
0        604631554                      ......GT..T.A...A..........G.....G..T...  604631593
0        605779617            ..C..C.A.....GC.......T...A..T...A...A......T.C..-  605779665
0        606039168                  ................A.AAA.........T........CT.G.  606039212
                                                    \                           
                                                    |                           
                                                    A
0        611078102                       ...A..T...........A.A...TC......G..T...  611078140
0        612861864                        ..............A..........A.T...GA.T..G  612861901
0        626215013        ...A..A.T.G..C...............TA...............G..       626214965
0        632271481                    ..T...........A..AA........A.......G..T...  632271440
0        634555224                        ......T.......A.......AATT........C..G  634555261
0        683571485                    ..T........A.C..A.A....A.....A..T.....----  683571522
0        692566890                   ..............GA...A.........C..A......G..C  692566847
                                                             \                  
                                                             |                  
                                                             G
0        700323466                      ................AG.........G.C.AG...T..T  700323505
0        710343649                                ......A..........G.C.....C....  710343678
0        715967643                        ..............AG.........G.C..C...G..G  715967680
0        719937533            ....T....C.........A.....AA..G.A.....A.C..T.T...G-  719937485
0        720554549                  ....-..A..........A.TT..CA.....G.....GC.G...  720554507
0        736620738                   .................A.A.........C.TT...G.....G  736620780
0        737248115                   ...................A.........CA.A...G..T..G  737248073
0        52864729                     ................AAA..........A.T.A..C.-G.G  52864689
0        77444703                   ...C..............-......A...AGA.T.A.G..T..G  77444661
0        87033875                  ....C..C............TT..........G.T.T..A.T.T.  87033830
                                                       \                        
                                                       |                        
                                                       A
0        123311204                   ........-..........A.........CTG....CA.G..G  123311163
0        249358464            .....CAG................-A....AA.....A.C..GGC....G  249358416
0        463409738                 ..G........TT....T...A................T.AT...  463409693
                                                     \                          
                                                     |                          
                                                     T
0        502018002                 ................AA..AA......TA...C.......T..G  502017957
                                        \                                       
                                        |                                       
                                        T
0        592716160              ..G..A.C..A............AA.......ATTG..........T.  592716207
0        605122265                 ....C..............---..T....A.TA......T.T..G  605122224
0        710607916        ...A..A....T.C.............G.A...........TG.T....-----  710607868
0        737363181                      .......T-.......A........T.G.C...G..T..G  737363220
                                                    \                           
                                                    |                           
                                                    A
0        738593457        .....CA.T....C..C...........-....A....T.TGGA...GA.G..G  738593509
0        431798609        ...A..A.A..T..............A....T..................T...  431798553
                                                                          \     
                                                                          |     
                                                                        ATT
0        35242577                   ....T.........C.....A.C.....A.T.....G..G....  35242621
                                                                             \  
                                                                             |  
                                                                             G
0        111105191                    ..................A........ACT.TG....CT...  111105150
0        54555460                      .................A..A.......--..C....T...  54555498
0        578306460                 ....C................A.............G...-.T..G  578306415
                                                                  \             
                                                                  |             
                                                                 AA
0        477963638                                 .....A...................T..G  477963610
0        500187149            .........C................A......A..T......G.GT..G  500187199
                                                        \                       
                                                        |                       
                                                        A
0        260884233     ..T......A......C..............--.......AA.TG...A...C....  260884179
0        590205169                     ................A-..........A.C..TCC.T...  590205130
0        606123450         ..A..A.T..............AT.A...A..........A.C..CT......  606123503
                                                                           \    
                                                                           |    
                                                                           T
0        693288006      .....T..A.T....C............A...A.......A..A.C..-...T..G  693287952
0        136687091           ...A.T.C............A.A....A..........G....G.AC....  136687143
                                                                             \  
                                                                             |  
                                                                            GT
0        517475468                     .....C...........A.........C....A.G......  517475428
0        243585961                   ..C.......T.A......-..T.C....TG......A.....  243585919
                                                                               \
                                                                               |
                                                                               G
0        384068056         .....A.T..T............-.....A.G........A.C...G..TT..  384068107
0        412805089                    ..................A..........A.C...G..T...  412805048
0        695731069        ...A..A.T..T.C......G.....A...A..T....--...A.C....T...  695731018
0        711328552         ....GA.T....C................A..G....AAT.T......-.T..  711328501
0        81606647                      .................A.......TTCT.C......T...  81606607
0        110150650                     .................A..T....A...........T..G  110150610
0        300247938         ............CT.........T....AAG.........A............  300247885
                                                                           \    
                                                                           |    
                                                                           T
0        507016415                 ....C............A.A.A.........T.........TC.G  507016371
0        522711631        ...A..A.T..............AG.....A.......T.TG....G.-....G  522711579
0        4242961               ....C.T.........T........A..........A.C..G.T..GG-  4243008
0        91854581      ..T....C...T....C......G...T.....A.......T..A.C.-.G..TT.G  91854526
0        103551368                .............T.A......A........TC...G.------.G  103551329
0        169810750                     ...........G..............TC.........T..T  169810790
0        297016795                  ....T.............A.A.......C.T..A......T.TT  297016838
0        359799894                  ...A..............A...T........G.A.T....T..G  359799937
0        382147968                    ..................A..........A.C.....A....  382148009
0        429692081            .....CAA...........C......A.......A..A.C..T.-.C..G  429692033
0        688692194     ..T...A..A......C...G.....CC.....AT.TG......A.C.--..CT...  688692140
0        707101490                    ..................A.........CT.C.-.G..T..G  707101450
0        21992967                     ...........A......A...A......A.T..CGC.--.G  21992928
0        37468626           ....A.T....C....A...........A.......A..ATC......-...  37468676
0        162495467      ...T.A..A......A................A.....G...C.......A.T..G  162495524
                                                                        \       
                                                                        |       
                                                                       AA
0        319771815                        ..............A.......A.C...GT....T..G  319771778
0        389954892            .....C.T..............A...-.T........A.A..GG..T..G  389954843
                                         \                                      
                                         |                                      
                                         C
0        423490955        ...A..G.T....C..........T.....A........G.G.T......T..C  423491012
                                                                          \     
                                                                          |     
                                                                       AAAA
0        709786862                        ..........C...A..........G.-.TC...T..G  709786826
0        714741381                 ...................A.A......TTTTG...A....T...  714741337
0        25791484                      .................A...A....T.-..TAGG..G..G  25791445
0        46244070         ...A..A.G..T.C..........-...A.A......A...GGA......T..G  46244122
0        86947781                      .............A...A.......A.T...G.....T...  86947741
0        122786903                    ..A...............A....A............A.T..T  122786944
0        248844746                    .............A....A.C.......C.........T..G  248844787
0        341176606                 ...A.................A..........A.C..GT......  341176650
0        351138947                             .....A...A...........T.....T.T...  351138979
0        458598206     ..T...A..G.T..T.C.....C.........TA..........A...----.T...  458598258
0        485071319   ........A..A.T....CT.........T.A..........-...G.C...G..T..G  485071377
                          \                                                     
                          |                                                     
                          T
0        499062321                   ..C.....C...A.....AA........TT..T.AT..GTTC.  499062279
0        579110352            ...C.T..T.T...........A...A..........A.C...GT....C  579110404
                                                                              \ 
                                                                              | 
                                                                            GTG
0        705547328                 .....................A.....T...C...T.....T..G  705547282
                                        \                                       
                                        |                                       
                                       GG
0        708636181         .....A.A...............T.............A..G.C.A.G..T.TG  708636234
                                                                           \    
                                                                           |    
                                                                           T
0        726727996                      .......T........A...............C.A.T..G  726728035
0        15741184                        ...............A..TG......A.C.-....T..G  15741221
0        123788143                  ....T..............AA........G.A.C..-...----  123788105
0        287660991                  ...C.......T......A.-.......AA.T.T..GG.....G  287661033
0        434511677                   ..C.....G......A...A.T....A...A.....T-....C  434511718
0        486366253                    ..T...............A....A.....G.A..C...T...  486366294
0        505310156                      ..........C...A.A......AA.TG.A...GA.T..-  505310118
0        704078303    .......A..A.G...............T.....A..........G.T.CC.-.T..G  704078360
                          \                                                     
                          |                                                     
                          T
0        717724178                       ......T........-..........T.T..G...T..G  717724215
0        5992918                       ..C.........ATT..A...............C.A..CC.  5992878
0        16489611                ....T.C.......A..GAA...A........T.G.C......T...  16489565
0        24515573         ...A..A...G..A................A....C.....G.C....--T...  24515522
0        50011989                      ........T....A...A..TC......A....TT.---..  50011952
0        74363779          ...G.A.T.......C......A.....AA.........T.....TG.--.TG  74363829
0        92666588      ..T...A..A.T....C........T...AG..A..T.......A.T.--...T.TG  92666642
0        112596693                     .................A........TTT.AG....GG..G  112596733
0        142860569                        ..............A...AA...AC.........CTC.  142860606
0        163430144           ...A.T....A..G.............A..AA....G.A.C......T..G  163430195
                                                        \                       
                                                        |                       
                                                        A
0        205708165                 ....C......G..C......A..A....TTTG.A.A.G..C..G  205708209
0        221890821        ...A..A.G............T..T....AA..........G.C..GG..T..G  221890767
                                                     \                          
                                                     |                          
                                                     A
0        312502359     ..T...A..A.T....CT.........T....AA..........G..T------..G  312502309
0        320042773         ..A..A.A.............T...C.-.A......A...G.A....A.T..G  320042824
0        345963496                       ......T........A..........A.C..G-..T..G  345963459
0        417371400              ..................................CTG....G..CC..  417371350
                                     \   \                                      
                                     |   |                                      
                                     T  TT
0        450986543                 ....-..........................T...TC..T..T.G  450986586
0        451090737                   ...................A.......A.C.....G..GG..G  451090779
0        455896730                         .............A........TCT...A.G.G....  455896766
0        487074526                    ............T....AA.........-..-.TGG..GT..  487074487
0        516655654         ..A..A.T..T...............G..A......T.TGA.C..GG..T...  516655601
                                                                           \    
                                                                           |    
                                                                           T
0        708695400     ..T...A..A.T....C.......T...CA.---..........A.TG..GA.T..G  708695347
0        711777837                   ..................AA..........T.A...GA.G..G  711777880
                                              \                                 
                                              |                                 
                                              T
0        712134715                    ..................A.......A.C......---G..C  712134677
0        736195287                    .................AA...A...A..-.AT.GG..G..G  736195247
0        13271039                   ..T.................A.......A.C......G...G.T  13271082
0        34134150                                                           ....  34134147
0        40735131                      .................A.........C......GA.G..G  40735091
0        74346938                        ...............A....A....TG......A.T...  74346976
0        89577243                       .......T...A..A..G..A..AAG.T.T.A.T.C...G  89577282
0        98363204                     ..................A....A...T.T...A.......G  98363163
0        106639302                    ..................A........ACA.....G.....G  106639261
0        139411104                               .......A.............G.....T..G  139411074
0        206709057                     .................A......AA..-.AT..G..T..G  206709096
0        222378233                    ..................A.......T.C......G..T.T.  222378274
0        226109733        ...T..A.T.......C....T..T.....A.........TG....T.----..  226109782
0        246045007                          ............A.........C...GA...CT..G  246045042
0        292389731                    ..T......T........A..A.A....C.......T.....  292389690
0        342900735                  ...........A........A.........C...CA....C..G  342900778
0        400698496                        ........T...A.A.........C......G.GT...  400698533
0        420768015                       ...............A.......AATG.....G..C...  420768053
0        429202853                                   ...A..T...............AT...  429202827
0        436642740      .....A..A.T....C....A.....T.....A.....GAAG......--..T...  436642687
0        437406302                                       ..........G.C......T..G  437406280
0        451471064                    ..................A.G......T.G.C...G..T..G  451471023
0        455453960                       ...A...........A.........TT...A...A...G  455453998
0        457948651                    ................T.A.........C....T..A.G.G.  457948692
0        475128104                    ..............A...T........A...A...G..T...  475128145
0        517246219        ........TT..TC.TAC............A......A...A.C..G.-.T..G  517246167
0        566176812                        ............A.A..............A.GA.T..G  566176775
0        569176323            .....CAA...........A......A..........A.T..G.T...--  569176276
0        576614533                       .....G....................GGC....A.TC..  576614571
0        577309653                       ...............A........T.G.A......T..G  577309691
0        590809490     ..T...A..A.T.C.........................G...TG...-.....G.G  590809546
                                                                             \  
                                                                             |  
                                                                             T
0        592656748                    ..A......T....A...A..........G..TT....----  592656785
0        616059786                     ...C...........A.AT.........A.AG.........  616059746
0        621621291                 ............T........A........G...T..G...G.CT  621621242
                                                                 \      \       
                                                                 |      |       
                                                                AA    GTT
0        623414816                        ............A.A..........A.C.C...CT...  623414853
0        634677852                       ...............A...C...C.C...G....CG...  634677814
0        639784282                     ........T..T..T.............G.C...GT.T...  639784322
0        642471095                                                           ...  642471093
0        668536815                     ...........T.....A......A..T........G...C  668536855
0        698658141                    ............G.C.............C......CC.T...  698658100
0        736503303                    ............G..G.TA...................T...  736503262
0        741101807                    ...............T..A........TC...G.....C.T.  741101766
0        200173092        ...A..A.T..T.............G...AA.C.......----..GG..T..G  200173141
0        212418012       ..G..C.A....AT........GG...A...A.TT.....ATA.....-......  212417959
0        401465434        ...A..A.G....CT..........G...A-......A...G........T..G  401465382
0        408136777                         ..G.....A....A........T.A.C.TC.T....G  408136813
0        477241126             ...T.....................A....A.....G.T.AC.A.....  477241175
                                                                               \
                                                                               |
                                                                               T
0        497746133                    ................A.A..T.......A.C...G..T..G  497746174
0        531011742                   ...................A.........CA.TTA.G..T..G  531011784
0        559915772                    .................AA..........---.AC...T..G  559915734
0        607706053                  ....AT...A..........-.......AT.A.TT..G..T...  607706095
0        633199665              .....T.-................A..T.......AGC...G..T..G  633199619
0        663646259              ....AT..A.............A.A.........TTTC..........  663646212
0        3371549                    .............AC..G.....T...A..C..A..........  3371499
                                                        \                       
                                                        |                       
                                                  AAAATGA
0        3655856                    ...........G.C.....AA...G.....G.......A.G...  3655899
0        33221746                       ................A......A.....CCA.G..T...  33221785
0        60082341                       ......T.........A......A...A.T..TG..T...  60082380
0        60532043                      ......C.........AA..GG.....C.......A.C..G  60532002
                                                                      \         
                                                                      |         
                                                                      G
0        69515380                  ..T...........A......A.........TG......A.TT..  69515336
0        107653126                    ....G..............G........CA...A.GT....G  107653085
0        129004400                     ...........C.....A......A..C......T..G.TG  129004360
0        139184880                      ................A......CC.T....A.G....GG  139184919
0        145329907                        ....C.........A......AAT-.....T--....C  145329873
0        157063532     ..T...A..G.TG.............A......A.........T....           157063579
0        163344259                       ...........T...A.........TAGA......T..G  163344297
0        219236323     ..T...A..A....T.C.............G..A..........A...           219236276
0        219400658       ....A..A.T....CT...............A..........G.C...         219400611
0        220233520                  ....-...............A......A...A.TT.....T..G  220233478
0        228196905                 ............T.T....T.A..T.A....T.......A.....  228196861
0        242009304     ......T..A.T...AC..............A.A..T....T.TG...-....--..  242009251
0        243224042                    ...........A...G.AA..A...............AT..G  243224001
0        250966441        ...A..A.T..T.C................AC........TG.A.A....T...  250966495
                                                                          \     
                                                                          |     
                                                                          G
0        266670172                   ...T..............AT..........T.A...CC.T...  266670214
0        295484467                     ...........T.....A.G.....A.C.T.G.....T...  295484507
0        320665925            ..A.....TC............A...A...CA....T...........    320665878
0        323061884                  ....-.........T.....A...A......GGA.C....T...  323061842
0        332406919                                                    ...G..T..T  332406928
0        349680395                     ...........G.A...A.......A.C.......ACG..G  349680435
0        350064351                    ................T.C..........A.T..G.T.T..G  350064310
0        352384880                      ..............A.A.........T....AC...T..C  352384919
0        354129178                       ..............AA.........TG...C.GT.TG.G  354129140
0        354146554                     ............GT..A.T........C...G...A.T...  354146594
0        365928656                                     ........AA........T..T..G  365928680
0        371421452    ...T......A.T..T.C........---.....A.....T..A.AGT...G.AT..G  371421398
0        395470550                                  ....A.......A.C....A.G.....G  395470523
0        406475649            .....CAG..................C..T.......G..TT......    406475602
0        447137007                    ..................A..G...A.T.---.AC...T..G  447136969
0        450351922                     .................A...A......A.C..CG.....G  450351882
0        455650850                                        ........C...G....GG...  455650871
0        458360203            .....T...-.......G.....CT.AG......TGT.........G...  458360155
0        459711337                        ......................A.T...T..G.AG.G.  459711374
0        500570944     ..T...A..A.T..G.C............A...A..........G...----.T..G  500570996
0        505579645                 ..T.................AA.........T.T....G.C.T..  505579601
0        510449033       ....A....T....C................A.CT....A.TA...A..T....G  510448975
                                                                         \   \  
                                                                         |   |  
                                                                         G AAT
0        532430399                    ..T.....G....................AGC..G...T..G  532430440
0        560223017                 ............T..C...T.A..A.......G.C..CC..T..G  560222973
0        563653551                   .............G.....C..........T..T.TT...---  563653592
                                                                  \             
                                                                  |             
                                                                 TA
0        573593312                                                           ...  573593314
0        586545121                       .....G.......A.A........G.A.T...G..T...  586545159
0        606401002                       ...............A..........A.C..TG..T.TG  606401040
0        618297696                     ........T.............A....TG.....G.CT...  618297656
0        625832696                                          ....A.C.......A.T...  625832715
0        629593552                    ...........A......A...CA.....A....--.GT..G  629593591
0        629737378                   ............A..C...A..T...AC.TT........T...  629737335
                                                        \                       
                                                        |                       
                                                        A
0        632359815        ...A..A.T......G..............A.....T....G...C..        632359768
0        633065484     ..T...T..A.T....A................A....A.A...G...----.T..G  633065536
0        639291674                             ......CA.A.G.......CT........T...  639291642
0        640485291                      .......A........A......A..TA.A...G.G....  640485252
0        659790970                         ......A..T...A.......A..G.T....A.G...  659790934
0        689906626        .....AA.T..T.C................A..........A.C....        689906673
0        705251217                      ....G...........A.........T....A.G..G..G  705251256
0        710701938                      ................C...CA.....A......A.T...  710701977
0        732602938                    ...........A..A...A..........A.C..C.T.T...  732602979
0        732801562           .....T...TG.......TG...T...A..............A...G....  732801613
                                                                             \  
                                                                             |  
                                                                             T
0        741678710                       ...............A..TA.....TG........G..G  741678748
0        744144481         .....A.TG.......G..GA...CC...........CTTA.C..........  744144534
                                                        \                       
                                                        |                       
                                                        A
0        746642183                       .............A.A..........GG...C...C.GG  746642221
0        307946329                  ....................-..........A.T..TC..T...  307946287
0        81443709           .......--.............T..T..-..T.A.....A.C...G......  81443757
0        68129401                    ..............A...A-.........CA......A.T..G  68129442
0        183707483                   ..C................-.T.....A..A.T...G..TG..  183707442
0        328668296                     .................-..........A.C.AG...T..G  328668335
0        169522584                 ...T...G...T.........-.........TG.....T..T..G  169522541
0        179659626        ...A..A.T...TG.......T........A..........T.T....T....G  179659680
                                                                         \      
                                                                         |      
                                                                         G
0        244728109    ..........A.T..T............T.....A......A...A.C...--.T..G  244728053
                          \                                                     
                          |                                                     
                          T
0        548464382                     .................A.........C..A...G....G.  548464342
0        585082259                  ................A..--..........A.T..G.A....G  585082300
0        650297774       ....A..A.T..T.........A........A..........A.C..--..TC.G  650297722
0        39521900                   ..T.................A...............C...TC.G  39521857
0        228173611                     ...............A.-.G........ACT..T.T.....  228173572
0        392591691        ...A..A.T...T................CA..........G.......GT..G  392591637
                                           \                                    
                                           |                                    
                                           A
0        434334207                  ....T...............-..........A.T..GG..T..G  434334165
0        564403695     ..A...A..A.T..T.C..............AAA..........G..----..T..G  564403747
0        594858085                      ..........GCA...A..........G...A....T...  594858124
0        50711423      ..T...A..A.T....C..C....T........A..........A.-...T..T..G  50711368
0        67048943                      .......G.........A...................T..G  67048903
0        78852336                       ................A..........G.C...G..T...  78852375
0        233741333                    ..T...........A...A..........A.C...G..T...  233741292
0        427193178                      ......G.........-....A.A...A.T..G.T.....  427193140
0        503416450                    ..................A..........A.C...G..T..G  503416491
0        513098876                   ..A...........A....A......A..CA.A..C.......  513098834
0        649862392         ..A..A.T....C.......T..T.T...A.......A........G..T...  649862336
                                                                   \   \        
                                                                   |   |        
                                                                  GA  TT
0        665141936                 ..T.........-..T.....-..........G.C.A.G..T..G  665141978
0        41405203                   ...C................-......A...A.T..GG..TC..  41405245
0        203190361     ..T...C..A.T..T.C......G........A-..........A..G..GT.T..G  203190306
0        226574329       ....A..A.T....C..........G...A.A......A.A.A.C..--......  226574381
0        373737817                    ..........T..G....A..........-----..T.T..G  373737853
0        387577897                    ..................-..........A.T..GG..T..G  387577937
0        570910235                    .........T........-..........A.A.AG.T.T...  570910275
0        573312846         ..A..A...C..C................A..........A.CT...-.C..G  573312795
0        649191732                     .................A........TG.....GGT.T...  649191692
0        696141584        ......AG.....C..........T..G..A...G......G.C..T-...T..  696141531
                                                                               \
                                                                               |
                                                                               G
0        698953965            .....T...........T........-..........A.C..GGT.....  698953914
                                       \                                        
                                       |                                        
                                     AGT
0        118207266                    .........T........A..A...AA....C-..G..T...  118207226
0        232632899              ....AA....A...T.........A..........ATTG...T....-  232632945
0        319514949                    ..................A..........A..-.GG.CT...  319514989
0        383144506                   ...................A...............C...TGGG  383144464
0        435218166         ..A..A.T....C..........C....A-..TG...T..G.T......T.C.  435218115
0        484142107        ...A..A.T..T.C..............A.A....A.ACATG......C.....  484142161
                                                                         \      
                                                                         |      
                                                                         G
0        598375352                        ......T...A...-..........A.T..G...T..G  598375316
0        710625624                      ..A.............A.........TG....CG..T..G  710625663
0        33933726             ..A......CT........TT.A...-....A.....T.C..TGA.T...  33933774
0        49754779                       .........T..CT..C.........TG.....T..T...  49754740
0        106209355        ......A.T...............TA....A..TG......AGC...--.T...  106209406
0        148388460        ...A..A.T....C........T......AA......A...A.C...--.TC..  148388511
0        248200291             ....C.T.C..............-........A...A.T..GG..T..G  248200244
0        319743497                   ..........T......TA.G-........G.T...GA.T..G  319743538
0        393895266     ..T...A..A.T....C....AA..........A..........A.T----..T.G.  393895214
0        442719679                                       .................A.TG..  442719701
0        447972815                      ...............A-......A...A.....G..T..G  447972777
0        579444156        ...A..A.T...T.................A..GG....T.G.C...--.T..G  579444207
0        580063521                     ..........A......A.....G.............C..G  580063481
0        590556209       ....A..A.T....CT.............CAA.......A.......-...T...  590556156
0        590556782       ....A..A.T....CT.............CAA.......A.......-...T...  590556729
0        652474570                      ................-..........A.T..GG..T...  652474608
0        670760635        ...A..G.T...T....G...T...A...AA..A.......A.C...--.T..G  670760686
0        675821221        ...A..A.T....C.T..............A...A......G.....--.T..G  675821272
0        717856658     ..T......AGT....C..............A.-..........AGC...G..T..G  717856713
0        735617710                      .............G..A......A..T............G  735617671
0        40659029                     .......C.TC....-.............A.ACT....T..G  40659069
0        146364891            ..A......CG.....C........A...TA..--.T......G..C..G  146364938
0        184419565        ...A..A.T.................A...A.......A..A.A.A...CT...  184419510
                                                                         \      
                                                                         |      
                                                                        AG
0        203238937                  ...C...........G....-..........A.TT..T..T...  203238979
0        203663003                  ...C..............A.-..........A.T...G.GT...  203662961
0        205269626                  .......A............A..........-..-C...CT...  205269667
0        292512405                        ..............A..T.......A.C......G..G  292512443
                                                                        \       
                                                                        |       
                                                                        A
0        344107947                     ................CA..TA............GT.C.GG  344107907
0        354099449        ......A.T..TTC.......T.A......A....A.....A.....--.T.TG  354099398
0        439391908             ..G.....C.......T........-..........A.A..G...T..G  439391861
0        464612051                   .................-.A..AA...T.C.........T..G  464612010
0        499487171                  ...C................-..........A.CT.G.A.T..G  499487129
0        573976803            ..C..C.G................A.A........A.ATA.T.G.A...G  573976853
                                                                             \  
                                                                             |  
                                                                             T
0        607413200                       ......T....A...-..........A.T..G...T..G  607413237
0        10549869         ...A..A.T....CT..C.......C....A...A......AGC..G-..T..G  10549817
0        52943059                       ...............AA..T.......A.C......T...  52943020
0        59717085              ....C.T...C.....T...G.............T.A.T....-.T..G  59717132
0        69864846                        ........A......A...C...T........G..T...  69864808
0        89601800             .....CAG..G..............A-..........A.T.AGGT.T..G  89601848
0        96137345             ..C...AG..................A..........G..TTC....---  96137299
0        145517274                      ......C...G....C-......T...A.T..G.A.T..G  145517312
0        150860129                        .........G....-..T.......A.T..GG..T...  150860093
0        233371543                        .....G........-..........A.A.A.G..T..G  233371579
0        235758295        ......A.T...AC.C..............A...A...T..A.T....C...G.  235758241
                                                                         \      
                                                                         |      
                                                                         G
0        240048084                      ............A...A..........G.C.T...GT..G  240048123
0        246374490            ..C..C.G...C..............A..T....A..-.C..-G..T.G.  246374443
0        256548670        ...T....TT.TT.......G.....T.---........T.G......A.T..G  256548620
0        355108638                      .........T.....A-..........A.T.AGG..T..G  355108676
0        367587855                 ....C..........G.....-..........A.T...G..TG.G  367587812
0        392167501                      ..............A................A.GT.T..G  392167462
0        394208790                       ...............A......T...A.C......T..G  394208828
0        400416896                     .................A....A.....A.A......G..G  400416936
0        435001765                    ......C.........-..........AC..A.A.G.AT...  435001805
0        440524826        ...A..A...A.TC......C....G....A..........A.C...--.T..G  440524775
0        476170469        ...A..A.T....C.........AT.....A..TCA.....G.T....T.T..G  476170523
                                                                         \      
                                                                         |      
                                                                         G
0        484346544                    .............CT.AA-......AA.C..C...G.C....  484346584
0        556632363                     .................A........TC.......T.T..C  556632403
0        564121217                        ...........G..A.........TG...A........  564121180
0        578034700                      ................-..T.A..A.TG......A.T..G  578034738
0        639568541                                       ..........A..G.....T..G  639568563
0        642125903                     ........................AC.T......GA.....  642125943
0        646407525     ..T...A..A..........C.....A....A.A.G........A.A..TGT.T..G  646407582
                                                                      \         
                                                                      |         
                                                                      T
0        689315396                     ....G..T.....A..A-.GG....A.C........G.T.T  689315435
0        703231642                  ................A...A........TC.......A.T...  703231685
0        717978737                    ..................A.......T.T...G..T..G...  717978779
                                              \                                 
                                              |                                 
                                              T
0        1763376                      ...........TC.....-..........ACT..GGA.T...  1763336
0        5574702                       .................A.........CA.C..-G..G..G  5574741
0        6928694                       .....C....AC.....A.........C.CA..TG..T.G-  6928733
0        59129079                   ....TG.......A...T..A..A......CA.C....A....G  59129036
0        68324368                      .................A........T.A.C..-GT.T..G  68324329
0        85966784                   ...C............A...-..........A.T...G..TG.G  85966742
0        102047280                       .............T.-..T....T..A.C.AG...T..G  102047243
0        140225654        ...T..A.T....CTC............AA-....T..A.TG...A.G......  140225602
0        182768781       ....A..A....A.C.............G..A..........A.C..----TG.C  182768731
0        222717150                  ...C.......T......A.-..........A.T..GG..T...  222717108
0        226024735            .....TGG.........T.......AA..........G..TT....G---  226024781
0        254017173        ...T..A.T...TC.....A..........A......A...A.C...--.T...  254017224
0        326817562            ....AC.G..................A..........A.T....T...C.  326817612
                                                                             \  
                                                                             |  
                                                                             C
0        341066175                  ..T...C....T........-....A....TT.....G..T...  341066133
0        353449808              ..A............TCAT..G..T......A...G.AT.....T...  353449856
                                                         \                      
                                                         |                      
                                                         T
0        384749399                  ...........T.A.....A-..T.......A.C..GG..T..G  384749441
0        405505417                ....T....G........A..AA......A-..A.C.A...CT...  405505373
0        435001644                  ............CA......-......AAGCT.C.....G....  435001600
                                         \                                      
                                         |                                      
                                        CA
0        437050824        ...A..A.T....C........TT....AA-..T.......G.T...G..T...  437050876
0        504127201                  ...C..............-..C.........A.C..G.A.T...  504127159
0        590570233                    ..................A.....G....A.C..-T..TC.G  590570193
0        611849371              ........TG..............A..........-..TAGG....GG  611849419
                                      \                                         
                                      |                                         
                                     AG
0        640509080            .....-.A.........TGA......A..T.....T.A.T-.T...T..G  640509127
0        717883370                  ...C......C........A-....CG....A.T..G.C.T..G  717883328
0        726373121                    ..............A...-.C.....A..A.A.AG..C...G  726373161
0        25082810                 .....C.......G.AC....A-.......A..G.....G.AG..G  25082766
0        38602430           ...........-...............AA.........T......T..T.GG  38602482
                                   \                                            
                                   |                                            
                                  TT
0        67689914         ...A..C.T...............TA...AA.......T..A.T....T.T..G  67689860
                                                                         \      
                                                                         |      
                                                                         G
0        143508579        ...A..A.T..G.C............A...AGT..A..A.TG..GA.......-  143508526
                                                                         \      
                                                                         |      
                                                                         C
0        152786648                                       ..A....T.C.........T..G  152786626
0        166644761                     ...............T.C.........TG...T.GA.T..G  166644721
0        220950098                    ........T...C.....A.........C.T..A.G..T..C  220950056
                                               \                                
                                               |                                
                                               G
0        279056301                      ......GT.A......A....A.....GTT......T...  279056340
0        366308183    ...T...A..A.T....C......G.........A..T...AAA.A.-.C.G..T..G  366308239
0        384472460                   ......CA...T..A..A.A..T.............G.....G  384472418
0        451940692                   .................-.........A.TG.A...GA.T..G  451940733
0        539690581        ...A..A......C.T.....T..T.....A....A..A.CA.C...-...T..  539690529
0        591515794                        ...........G..A...C.......CA....T.G...  591515757
0        598931358                          ..G.........-....A.....A.T..G...T..G  598931324
0        609307307    ...T...A..A.T....-...............AA......AT..A.....G..T..G  609307363
0        626183506          ....A.T.....TG.....T........A..T.C...T.G.A...G......  626183454
                                                                           \    
                                                                           |    
                                                                           C
0        645781279                    ..................A.......AT.-..CAGG..T..G  645781239
0        19545696                            .........AA-.G......TTG.....G..T...  19545729
0        29303279                  ........C......T....A-.T........A.C...G..T..G  29303236
0        59327768         ...A..A.T...............T...---.......A..T.C.C.GC.T..G  59327818
0        84167117                        ..............AA..T......TT.....G..C...  84167155
0        106875187                     ............GA...A........TT.CTG....AT...  106875227
0        118554610        ...A..A.T....C.......A........A............A...         118554564
0        119883232                        ..............A..T...A.....A......T.TG  119883269
0        120750311                 ....C.........A..T..T-.T..A.....A.C...G.....G  120750268
0        149178758                    .........T...CA...-.........CA.C.T....T..G  149178798
0        171505598              .....T.-..............---..T....AT.G.C.A.G..T..G  171505641
0        193396598                    ................A.A.......AT........A.TC.G  193396556
                                              \                                 
                                              |                                 
                                              T
0        209874335             .....AG.........T........-..........A....GGT....G  209874384
                                              \                                 
                                              |                                 
                                             TT
0        240547576                    ...........T.CA.A.-..........A.C..G.T.....  240547616
0        257373155                        .....T.A.....AT.-...T....A.C......T..G  257373191
0        300321290                      ...........A....-..........A.T...GA..GTT  300321328
0        312022660                     .................T.........T......G.GG.T.  312022700
0        318184783                  ...C..............-........A...A.T.AGG..T...  318184825
0        320580851                    ..................AG.A......C........GG..G  320580892
0        327358483     ..T...A..A.T..............T......A..T.A.......T.A.G.....G  327358423
                                            \                                   
                                            |                                   
                                         TTAC
0        339686815                                 ...A.A.......-..A...A.......G  339686842
0        339880330                       ...............A.......ATGA.....G..T...  339880292
0        342629340                      .......T...G..---..........A.C...GT.T..G  342629304
0        355066081        ...A..A.T...TC..C.............A..........A.C...TT.T...  355066139
                                                                         \      
                                                                         |      
                                                                     TTTTT
0        381144883                      ................A..G......C......G..T..G  381144844
0        390492276                                                     ...A.T...  390492284
0        399286218                    ...........A....-...G.C.....T..TG...A.G.G.  399286178
0        407647793                    .................AA..T......C..AG.....G..G  407647835
                                              \                                 
                                              |                                 
                                              T
0        408368281         ..A.......................T.AA........TC.....C...T.C.  408368334
                                        \                                       
                                        |                                       
                                        T
0        418559542                     .................A..TA....TC........----G  418559578
0        431307018                     .............T...A........TCT.....GT.TC..  431306978
0        434009907                 ...T........T.......A-.........TG.A.A.GA.T..G  434009950
0        440349734                      ......G........A-..........A.T.AGG..T..C  440349696
0        442816767                        .............AA.........C.......A.T...  442816804
0        449448253                       .........T.....AT......A..----.GT..T...  449448219
0        453231933                    ..G.....G.........-....C.AT..A.C...GC.T..G  453231893
0        462727576        ...C..A.A...............T.....A..........A.T...         462727622
0        462728209        ...C..A.A...............T.....A.......A.....T..         462728255
0        464326203                    .............-...A-.C........A.C...GT.T..G  464326242
0        478227506        ...A..A.T....C................A......A..C......         478227460
0        483778655        ...A..A.T...TC................A......A...A.C...--.C..G  483778706
0        495087192         .....G.T.....T...........T...A......A..C.......        495087146
0        501826321                   ...................A.........CTG..AC...C...  501826279
0        523981531         ..A..C.T.....................A..TG........A....        523981577
0        541723925                                  ....A..T....A..G.C....A.....  541723952
0        549457048        ...C..A.T...TC................A..........A.C...--.T..G  549457099
0        571901851                     .............C...A..T....A........G.GT...  571901811
0        581723863                          ......T.....A..........A.C...G..T..G  581723898
0        587272199                                          .......G.C...G..C...  587272218
0        601817616        ...A..C.....TC.......T........A.C..A.A.A.A.C.A.--.T..G  601817667
0        604916205                  ...C..G...........-.........A..A.T....A.T..G  604916163
0        621241138                       ...........T...A..T................T..G  621241100
0        625356671                     ......C.....A....A..........A.C..GG......  625356713
                                                                              \ 
                                                                              | 
                                                                             GC
0        652515237                     .................A..A.....TC....A.G..T...  652515197
0        670211085                ...................T.AA....AT....T...A........  670211040
0        674995227                      ..........TG...A-.......A..A.TT.GG..T...  674995189
0        690468177                     ..............G..A.........C......G.G...G  690468217
0        694581856        ...A..A.G....C..............A.A...C....G.G.C......-...  694581909
                                                                         \      
                                                                         |      
                                                                         G
0        705800858                      ............A...A..........A.T...G..C..G  705800819
0        716914596                        ..............A.....G....A.C..G...T..G  716914559
0        719014236        ......A.T...TC................A.........TG.....         719014190
0        719175224                  ....-.......CAT.....-.........CA.T..GG..T..G  719175265
0        740975533                     ....C......................CT......C.G...  740975573
0        25984837                        ......T......AAAC........T...G..G....G-  25984800
0        32331201         ...A..A.T...TC....C...........A..........A..G..G.....G  32331147
                                                                         \      
                                                                         |      
                                                                         G
0        33799293                     ..................A...C...A..A....-G.....-  33799254
0        44589499                        ..............A-........TG..T...G..T..G  44589536
0        55541111         ...A..A.T....C.........TT.....-..T...AA.CA.T...G..T..G  55541059
0        69112187                      ............G..A.A........AT.........G.C.  69112147
0        85811050    ........C..A.T....C...............AA.........TG......        85811104
                           \                                                    
                           |                                                    
                          TG
0        247392247                        .....T..................C....A....T..G  247392285
                                                    \                           
                                                    |                           
                                                    T
0        311113816                 ....A................A..........---G.C...G.G.  311113857
0        379428128         ..A....G....-.........A......-..........A.T...G..T..G  379428078
0        438360324                 ................GA...A.........CT...A....T..G  438360369
                                        \                                       
                                        |                                       
                                        T
0        470535193                  ..............T...A.A..G.......A.C...G..G..G  470535150
0        474832754                   ...............---------....TC.TA...T.GG..G  474832721
0        481400007             ..G....TC.......T.T......-..........A.T..G..CT..G  481400054
0        491215073                   ..C............T...A.......AATT.A.A....T..G  491215115
0        493062653                  .....--...........A.A.......T.T.....--.C.G..  493062692
0        500428287                   ...............C.-.T..G...TA.C.......A.C..G  500428246
0        522820544        ...C..A.T....................TA.......T.----...G.CT.CG  522820593
0        558475682                  .....G........T.....-........A.A.T.AGGA.T..G  558475724
0        559073740                  .....G........T.....-........A.A.T.AGGA.T..G  559073698
0        565952147          ....A.T...TC................A..G...C...A.C...G..TG.G  565952199
                                                                           \    
                                                                           |    
                                                                           A
0        602480197                 .....-.............-.T..........A....GG..T..G  602480239
0        617921493                  ...C..C....T........-..........A....GG..T..G  617921535
0        627424438          ....A.A....CT...........A...A.........TG....GC.-G.G.  627424388
0        656157098            ...C.C...-..............A.A....C.A...A.C.....CT..G  656157050
0        689348685                  ...............CT...A...CA....C........G.G..  689348642
0        703894093        ...A..A.T..T..G...............A.G........G...A....T..G  703894148
                                                                         \ \    
                                                                         | |    
                                                                         T A
0        703976440                                 .........CA.....A....G...T...  703976470
                                                         \                      
                                                         |                      
                                                        GA
0        71882319                      .................A.......T..A.C.-....T..G  71882280
0        37496006         ...A..A.T...T.............A..TA..........A.C..-...T..G  37495954
0        246359807        ...A..G.T.....T......T........A...............--..T..G  246359858
0        503541680     ..T......A.T..T.C..............-....A.......A.T...G..T...  503541625
0        440070374                    ..................A.......A..A.C.-.G..T...  440070334
0        688288708            ..A......C...........A..A.A..T.......A.C...GT....G  688288758
                                                                            \   
                                                                            |   
                                                                            C
0        367678901                       ...............A.GTCA.........CG...T...  367678939
0        623376225                     .................A..........A.C.-.GA.T..G  623376186
0        662433236                  ....-.........T................G..T..G..T...  662433194
0        694377911        ...A..A.T....CT.............A............A....--T.T..G  694377962
0        354934231                 ..T..................A......A.--..A.C..ACC..G  354934273
0        389933022                 ...T.T..........AAG..A.......T........G.G.G..  389932978
0        93121035      ..T......A.T....C..........T.....A..........G.------.T..G  93120985
0        93839869             ..C...AG...........A.A....A..T.......A....GG..-..G  93839821
0        352238048        ...A..A.T...........G.........A..T....AT......--T.T..T  352238099
0        598373917                      ...............A.-.........A.T......T..G  598373955
0        616248828                     ........T........A..........A.C.-.G..T..G  616248789
0        689538410       ....A..A.T....C............A...A......A...A.C.-.G......  689538357
0        741033114                     .................A..........A...-....G.CC  741033075
0        51325187         ...A..A.T.G...................A..G.......A.A..--...G..  51325238
0        92779367         ...A..A.T..T.C...............AA..........G.A....T....G  92779421
                                                                        \       
                                                                        |       
                                                                        A
0        164535201         ..A....T............T.......AA.C.....A..A.T...G..T..G  164535254
                                                                         \      
                                                                         |      
                                                                         G
0        207429615                       .........................T...G..G..T...  207429577
0        221788535          ....C..C.G.............A....A......A...A.T..G.-.T..G  221788585
0        257200283                    .......G.......GA.A....A.....AGC..G.T...G-  257200243
0        266873372        ...A..A.T...............T.....A..........A.C..-G..T..G  266873424
0        393393006        ...A..A.A....C..........T.....A......A...AGC..--..T..G  393392955
0        426523983                   ..C.......T..G...A...........C..........---  426524022
0        535740927        ...A................GG.A......A.......AT......--..G...  535740978
0        606574904                      ................A..........G.T......T...  606574943
0        735437005            ....T...................A....T......C..T....C....G  735436954
                                                                            \   
                                                                            |   
                                                                           TC
0        189582174                 ..A...........A......A........AT..C.A....G...  189582218
0        247428850                 .....................--C........A.A.AGG..T...  247428892
0        250441429        ...A..A.....TC............C..A-.............TA.GA.T..G  250441481
0        253710954         .....G.T....C.........A......A.......TTTG..TT.-..T..G  253710903
0        254013760                          .........G..A..........A.....G..T..G  254013725
0        295177786         .....A.T...TC..........T.....A..........A.C...--.T...  295177836
0        343040984            .....CAG..................A..A....C..A.C..G...-..G  343041032
0        368552030        ....A.A.T....C...............AA..........A.C..-...T..G  368552082
0        440573583                    ..................A....A.....A.T.-.G.CT..G  440573543
0        564539920                    .......G..........-..........A.C..G-..T..G  564539959
0        568966452        ...A..A.T.C....C.......A.........G.......G.C.A....T...  568966398
                                                                        \       
                                                                        |       
                                                                        T
0        699693835        ...A..A.T....CT.........C.....A..........T.C....TG....  699693891
                                                                        \       
                                                                        |       
                                                                      TTG
0        43566603             ..A.....................ACT..........G.C....A.-T..  43566555
0        233740639       ..A..C.A.......T.....GT....A......T.......A.A.--...T...  233740587
0        243917601        ......A.T......T.....T..T.....A..........A.C..--..T.G-  243917551
0        270118450        ...A..G.T...............T.....A..G.......G.T..-...-TTG  270118399
0        381357847            ..C....G..............A.A.A....A.....A.C..GG..-..G  381357895
0        455809194                 ..T...........A....-.A......A..C......GA.T..G  455809237
0        485281757                 ....CT......T........A...--.....T.C...G..T..G  485281715
0        509901548      ........ACT....C.......G..T.....A......TA..A..-.....T..G  509901603
                                                                           \    
                                                                           |    
                                                                           A
0        574976744          .......TAG..................A..........A.C..G.-.T...  574976694
0        652158622        ...A..A.....TC...........G....A....C....TA..T.--..T..G  652158673
0        46889175                       ............A...A..........A.A...G......  46889214
0        49119534                             ..........A..........A.C..G-..C..G  49119566
0        54264208                        .........C.....A........T.A.C...GACT...  54264246
0        141788607         .....A.T..T.C.......T.A......A..........T.C...--.TC.G  141788657
0        170540033                    ....C.............A.......A..A.T.-TG..T...  170539993
0        353043459                       ...............A..........GGA......T...  353043421
0        374931144                         ...G..A......A..........A...-.G..T..G  374931109
0        419870409        ......A.TC...........T....T...A....A.....T.C..--..T..G  419870460
0        425575337         ..A..A.T....C..............A.A...A.C....A.TG..--.TC.T  425575387
0        440424843                    ...........A..T...A.........-....A.GA.T..G  440424803
0        455355739                      ......G.........-..........A.T..GG..T..G  455355777
0        665857422         ..A..A.T...............T.....A..........A.C...--....G  665857472
0        704260818            ......ATT.....G...........A..........A.C..GG..-..G  704260866
0        712108990       .......A....T.C.....G......A.A.A.G........G...----.T..G  712109040
0        728230566                      ................A........T.GT...CT..T..G  728230527
0        737009034                 ....C......G.........C.................T..G..  737008990
0        739320672            .....CAG.........T......A.A.......A..G..T.....----  739320717
0        36992687         ...C..A.G...TC..............A.A..........A.C..--..TC.G  36992636
0        85187602                   ...C...............AA..T..G...TG.......-----  85187564
0        102545295         ..C.....CAG............C.A.TAA..........A.C...-..T.GG  102545244
0        147078144            .....C.G............T..G..A........T.A.C..GG..-...  147078096
0        148757103                      ...G......T..G.............A..G.C...T..G  148757142
0        179345149                     ...C.............A.........C.........T.C.  179345190
                                                        \                       
                                                        |                       
                                                        A
0        372850039                     ......C.....G....A..........A.CT-.G..T..G  372850000
0        377622290                     ................TA..........A.C.-.G..G..G  377622329
0        413196322          ....A.T..T................ATA..........A.T....T....G  413196270
                                                                          \     
                                                                          |     
                                                                          T
0        421788019         ..C.....CAG.......G....C...AAA...AC.....A.C..G-..T...  421788070
0        448083199            ..A...........C...........A.......A.TTG....G......  448083149
                                                                            \   
                                                                            |   
                                                                            A
0        457746683                    .........T....T...A....A............A.C..G  457746724
0        458184747            ....T.AA..T.............A.A......A...A....G.C.-..G  458184795
0        502556458                   .................-....T....ATCTG....G..T...  502556417
0        503537114        ...A..A.T...TC.........--.....A..........A.T..GG..T..G  503537063
0        507869095        ......A.TG...........TG...A..---.T.......T.C...G..T..G  507869145
0        651770583                   .....G..C.T..T.....A...A-...G...A....A.....  651770540
                                                                             \  
                                                                             |  
                                                                            TG
0        657414297            ..C...AG...........A......A..........A.T..GG..-..G  657414249
0        688079175            .....CAG..T........A......A..........G..T.....----  688079130
0        694183442         .......T....-......G.....T.............CA.C..C...T...  694183391
0        697465193                    .................TA..........-----GG..G...  697465157
0        719288083                       ........T..T.A.A..........GGC...G..T...  719288121
0        725600908                    ..T...............A........TTG..-.....TT..  725600948
0        13249543                      .............A...A..........A.C..G...C...  13249583
0        26462857           ....G...G..-................A..T.A.T.AT.............  26462907
0        34123588                      .................A.....-..........G.....G  34123548
                                                                   \            
                                                                   |            
                                                                   C
0        35381904         ...A....T....C.....C...A.....CA............-..T...T...  35381850
                                                                          \     
                                                                          |     
                                                                         GG
0        54796126                       ............A...A.........TG........T...  54796087
0        70029601      ..T......A.T....C....C..T.A......A.......A.T..-.C...---.T  70029653
0        95246565         ...A..A.T...TC..............TAA....A.....A.T..-...TT..  95246513
0        112232913        ...A..A.T..G.C...........G....AT.G.......A.TG.--..T..G  112232964
0        159249036            .....CAG.......G........T.A..........G..TT....----  159249081
0        176625519        ......A.T.A..........T..T....AA..A...A...A.C..--..T..G  176625468
0        184473375                     ................AA.........C...G.....C..T  184473415
0        215320332                      .......................TTT.A.A...G......  215320293
0        219154144        ...C..A.A.....TC.....A........A.....G....A.T..--..T.T.  219154093
0        241698615                   .........G.....A...A.......T.C...G.........  241698573
0        294449230        ......C.T..TA...........T.A...A......A.T.A.C..--..T...  294449281
0        356221623                 .....................A.........T..AT..T..G...  356221579
0        365297166                    ...........C.A....A.T..-.....A.CC-....T..G  365297127
0        367181652                                        ...............G..T...  367181673
0        374964918         .....A.T...TC......G.....T..AA..........A.C.A..T.G..G  374964971
                                                                         \      
                                                                         |      
                                                                         G
0        394278423                           ...........A........T.G.C.........G  394278389
0        403462245                      ................A.......A.CT........T..G  403462284
0        421294568                     ..........A.A....A...........CA......G...  421294608
0        451444298                      ................A...........T...C...C..G  451444259
0        452513776                  ..T...............A.A.........C......G..T...  452513819
0        487780647                   ...T...........A...A..............AT...T...  487780605
0        499194887                      ..............A.A..........A.C...G.....G  499194926
0        540211167        ...T..A.T.................C...A..........A.C..--..T..G  540211218
0        626431955                       ..............AA.......T.C....A....T...  626431917
0        723908347                 .....T...............A..........A.T.A....T...  723908303
0        18632171                     ...........T....ATA......T..CT........T.T.  18632215
                                                          \                     
                                                          |                     
                                                        GAT
0        246249977            ..C...AG.....C............A.......AT.A.C..GG..-..G  246249929
0        431779856                   ..C...........G..A........A.ATA......A.TT..  431779814
0        435734608            ..A....T.C................A....C.A...AGC..TG..--T.  435734561
0        510374473                       .............A.A...........T...C.A.T..G  510374511
0        513443595                    ................AAA.........TT.......CC...  513443553
                                                     \                          
                                                     |                          
                                                     A
0        548851661                      ....A....CT.....A..T.......G.C.........G  548851622
0        561548574        ......A.T...............G.....A..T.......A.T..--..T.G.  561548625
0        623049399        .....A..GT...-................A..T.......AGC......TG.G  623049451
0        632432360                        .........AA...A.....T..TC....A....G...  632432322
                                                                             \  
                                                                             |  
                                                                             G
0        698488551                  .........A...A......-..........AGT..G.ACC..G  698488593
0        709537503     ..T......A.TGA..C.C......T.......A.........TG.---.G..C..G  709537450
0        711894823        ...A..A.T............T.......CA......T.T.G.C..----TTT.  711894872
0        712430177        ...A..A.T....CT......T........AC.T.......G.C..--..T..G  712430228
0        7381545          ...A..A....T.C................A.G....A...A.C..--..CT.G  7381596
0        66614632                     ........T........A-........T.A.C..GGC...G-  66614593
0        68294695                   ....................A.........TGGA...G..C...  68294650
                                         \                                      
                                         |                                      
                                        CA
0        186847611        ......A.T..T.CT...C.....T...A.A..........G.C..--..T..G  186847662
0        190534172                       ...............A...C....TC...G..G..C..G  190534210
0        252516991        ...A..A.T...A...............T.A..........A.T..-G..T..G  252517043
0        395025038                  .............A.G.G..A.........C....A...GG.T.  395025081
0        421773292            .....CAG.........T.A......A.........CA.C..G.C.----  421773247
0        438392218        ...A..A.T..............A......A........A.G..........    438392272
                                                                        \       
                                                                        |       
                                                                      TTT
0        470781000        ...T..A.T....C.......T..G.....C....A..A..A.C..--..T..G  470781051
0        494400831                    ..................A........-TG.TCA....T..G  494400871
0        507697495                    .............A..A.A........TC.......A.T...  507697536
0        530450236        ......A...C.T..T..............A.G.......TT....--..T...  530450287
0        536356628                      ................A........T.A.C.A....T...  536356589
0        561685372        ...A..A.T....C.......T........A......A...G.TG.---.C..G  561685422
0        653890385                   ..................AA..T......C..A....A.T..G  653890342
                                         \                                      
                                         |                                      
                                         T
0        700720186        ...A..A.T....C..A....TG.T.....A..T.......A.C.T--..T..G  700720135
0        710820545                     ...C..G..........A..G.......A.C.-.G......  710820584
0        5981966                         ......TCA......A............TG.........  5982004
0        7360440          ...A..A.A.C...............TG..A........GT.....--------  7360395
0        8551466                 .....-.................A.......A.C...G.CT.-----  8551426
0        10467951                     ..................A...CA..AA.A.C.-.G..T.T.  10467911
0        21201959                        ...........A...A.........GG........T.G.  21201921
0        29992605                       ...........G...AA.................T.TG.G  29992566
0        30089368                       .........A.G..T.AT............G..G..T..G  30089329
0        35053099          ..T.....TGG.........T.....GA.A...C......AGC..T-..T..G  35053150
0        35926271                           ............A..AG......G.A...G..T...  35926306
0        48078106                      .................A..........A.C..-G..TT.G  48078145
0        56726478             ..C..T.T................A.A..........G..T.....      56726523
0        73961870                       ..............A.A......T...GGC...G..G...  73961909
0        78523710         ...A..A.T....C.......T........A....T..T.TG....--..T..G  78523761
0        82631125                    ..........T.....TT.A....T.............CT...  82631167
0        114364354                      ................T....A....T......T..T.GG  114364315
0        114743567                           ...........A..A......T......T..T...  114743533
0        117430819                                      ..........T..AG...T.T..C  117430842
0        131416336                    ...G..............A.......A..A.C......G..G  131416295
0        131444309                  ..........G...G.....A.G....T..CT.....G..TG--  131444268
0        143282344            ..A.....TC.......T.AT.A.A...T....A.G.AGC..........  143282294
                                                                            \   
                                                                            |   
                                                                            T
0        153968928        ...A...A.T..T...AC...A........A..A....A..A.C..--..G..G  153968877
0        178980636            ..A......................AA..A.....G.G.T......      178980681
0        182656366                      ..............ATA.........T......CA.T...  182656327
0        183023497                       ...............A........TC........AT...  183023535
0        204132366   ........A..A.T...ACT..C............A...CA...T.A.C..--..T.C.  204132309
                          \                                                     
                          |                                                     
                          T
0        205683783                                                    ......T...  205683792
0        230394177                           ...........A..........G.C......T...  230394211
0        234720060                         ...........A.-..T.A...AT......CT.T.G.  234720025
0        251349020                       ...............A..A......TA.....G..T..C  251349058
0        264116458                         ............AA......A.G.A.C.AGG.....-  264116423
0        270436836                         .............A.........TA.....CA.G...  270436800
0        310516593                     ...........T...-....AA....TCA.......GGC.G  310516553
                                                                          \     
                                                                          |     
                                                                          G
0        312670573                    ..................A..T.......A.C..G.T....G  312670614
0        326687001                       ...............A....A..ATCA...........G  326686963
0        346270028                                       ..A...A............TCC.  346270050
0        379383791                     .............A...A.........T.CA...G.C....  379383751
0        381459453                                        ..A.....TT.....G.....G  381459432
0        386356552                      .......T.......---........C..A..GT..T...  386356516
0        388638118        ...C..A.T..T.C..............A.A..T.......A.C..------.G  388638071
0        390261241        ......A.TTC..C................A..TG......A.C..--..T..G  390261190
0        391252738                        ..............A.........C...G.....T..T  391252775
0        395265653                 ....C..............-....A.....TC....-.T..T...  395265610
                                                                 \              
                                                                 |              
                                                                 A
0        433799409        ...A..A.T..............A.....AA..T............          433799454
0        434766048        ...A..A.A....C.............G..A.......T.......          434766003
0        439575041                       ...............A..........A.C.A.G..T..G  439575003
0        444240132            ..C...AG..................A..........A.T...G..      444240087
0        449870818                                       .........C......GAG...T  449870796
0        458784867                                                        ..T...  458784872
0        463421994                      ................A..........A.CT..G..T..G  463422033
0        468583890                     ........T.AC...A.A........TCA.C..G-..T...  468583929
0        473992479        ......A.....TC................A..T......CG....          473992524
0        485131399                  ..................A.A.......A.C...G..G..T...  485131442
0        496448719                        ...........GA.A......A..C............G  496448682
0        521878693        ...A..A.G...T........T..C....AA......A...A.C..--..T.TG  521878744
0        528125326                    ...C.....T.A......-..........A.C..GGT...GG  528125366
0        528569959                                                        ..T...  528569954
0        546202779                         ...........AA-..GAA..A..G.....G..T..G  546202814
0        562101964                       ........T.A.G............T...G.....G..T  562101926
0        567924528                                            ....C.......A.T...  567924545
0        615540412                       ......T...C....A......T..C..A....A.....  615540450
0        623253330                    ...T.....T......----.....A...A.T..TGT....G  623253367
0        639570241            ..C..T.G....C...........-.........T..-..CAGG..T...  639570288
0        660244025                         ....T....C...A................G.....G  660244061
0        696061385                      ................-....A..A..A.TG....CCTTG  696061347
0        704165589                   ..C................A..........A.C...G..T..G  704165547
0        728991810         .....A.G............T..G.....A..........A.C...         728991855
0        737507842                    ...........A.....AA......A...A.C.-.T.G...G  737507802
0        739283821                     ........G.......TA..T...............AG...  739283861
0        474663992                     .................A..........A....-...T...  474663953
0        383825934                    ..................A............C..-G..G..G  383825974
0        426048545                    ..................A..........A.C..-G..T..G  426048505
0        333915215                    .........T........A..........A.AG...T...G.  333915257
                                                                         \      
                                                                         |      
                                                                         G
0        249057140                ....TC.......T......T.A..........A.T..G.T....-  249057096
0        313069564                  ...C......C.........-..........A.T...GA.T..G  313069522
0        566728974                    .......-.....................-....-...C.CT  566728936
0        116120648                          ...A........A..........A.C...G..T..G  116120613
0        152628785                    ..................A..........A.C..-G..T...  152628825
0        196840693            ...................T.G.T........G....G.TG.C.T.T..G  196840743
                                                           \                    
                                                           |                    
                                                           A
0        228816147         .....A.T....C...........A....A..........A.C..--..T...  228816197
0        342927699                  ...............-............ATT........G...G  342927742
                                                         \                      
                                                         |                      
                                                         A
0        372176886                      ................A.........CA.C..-G..T..G  372176848
0        373249613                   ...................A..........A.C..GGT.T..G  373249655
0        438638930                           .........A--.......................  438638962
0        478585279        ...A..A.T...AC................A..........A.C.-T...T..G  478585331
0        486804155                 ....CT..........A....A..TC......G.C......T...  486804199
0        540278738                 ....CT...............A........G..............  540278694
0        716204352         ..A..A.T................A..A.A..........A.CT.--..T..G  716204402
0        16134897         ......A.AG....-......T..T.A..............T.T...G..T...  16134950
                                                           \                    
                                                           |                    
                                                           A
0        30599721                   ..T...............-....G.......A.T..G...T...  30599763
0        151008640          ....A.T...............T.....A..........A.C...G...C.G  151008588
                                                                         \      
                                                                         |      
                                                                         G
0        253721848                     ...............A.A..........A.C..-G.GC..G  253721887
0        389540945               ......C.....-....C-...AC.-................GT...  389540988
0        432771208                    ..................-..........A.A..GG......  432771168
0        464582507         .....C.G...TC..............A.A......A...A.C..-...T..G  464582456
0        474669221                     .................A..........A.C..-G..T.TG  474669182
0        501182139                     .................A..G.......A.C..-...T..G  501182178
0        506722568                     ...........T.....A..........A.C..-...T..G  506722607
0        521630098         ..T...C..AG...........A......A..........A.C..-G..T...  521630149
0        735977206                    .................T-........TC..A...G..T...  735977246
0        59298368             ......-.............G.....A.....G....A.C..-G..T...  59298321
0        193748875        ...T..A......CTC.....T..G.....T..........A.C.--...T..G  193748824
0        300800741                     ..........A...T..-.......A.C....A....T...  300800780
0        421918794            .......AT.AT..............A...G......A.C..-...T..G  421918746
0        469412853                     ...........C.A...-......A...A.C..G...T...  469412892
0        483508420         ..A..A......C...............AAG.....T..C.....-..AT...  483508369
0        569294620                  ...C.......A........T.-........A...TGG..T...  569294662
0        37707227          ..A..A.T...TC............T...A..........G.CT.-...T..G  37707278
0        55543025             ....A.....................A.........TG.....G.-----  55542981
0        67014093                     .................AA.......T..A.C..-...T...  67014053
0        106903497                                       .........T...G.....T...  106903519
0        109718434         ..A..A.T..T.C............A...A..........A.C..--..T..G  109718484
0        174731595                 ..T..........T.......A.TT...C..TG....TTT...G-  174731638
0        200413050                    ...T.....T........A..........A.C..G.T...--  200413011
0        265880200         ..A..A.T...TC................A..........A.C..--..T..C  265880150
0        266730763                    ..................A....T.....A.T..-G..T..G  266730723
0        319446332         .....A.TC....G...........A..AA....A....T.T...-...T...  319446383
0        384123548         .....A.T..T.C................A.......--.....C..A.G...  384123602
                                                                         \      
                                                                         |      
                                                                      ATTC
0        391112756                  ...........................A..C........G..G.  391112799
0        398715686                    ................A.A.......A..G.T..-G..T..G  398715726
0        460838880                    ..T...............A........TCA.C..-...T..G  460838920
0        495506304                                  ....A.........C............T  495506331
0        510977050                   ...................A.G..A....C.....-------.  510977085
0        572835742    ...T...A..A......C................A..........-..T.-GC.T..G  572835797
0        633989472        ......A.....T.............A...A..TG......G...----.T...  633989521
0        667821634            .....TAG...........A......A......A...A.C..........  667821684
                                                                           \    
                                                                           |    
                                                                           T
0        740869345                     ................AA..........A.C..-G.CC..G  740869306
0        10966422      ..T...A..A.A...T..........T......A..........G------..T.TG  10966472
0        40833144                        ......T........-.........TTG..........G  40833107
0        75619759             ..A.......................A.C....A...G.C..TG.....G  75619709
                                                                           \    
                                                                           |    
                                                                           T
0        153592681         ..A..A.T..........-..........A..........A.A...G..G..G  153592630
0        302334716                  ............T.......-....A............T.T..G  302334758
0        373738135                     .................A...CA.....A.C..-G..T...  373738096
0        559728128         .....A.T.........G.....G.A...A.G........A.CG.--..T..G  559728178
0        668890460       ....A..A.T....C................A..T.......A.....GA.T..G  668890515
                                                                      \         
                                                                      |         
                                                                      C
0        717132877       ....C..A.G....C.......T....AT..A.......T..G..----..T..G  717132827
0        719665248               ..C...C.T..C.....G...A.-........T.G.A......T...  719665203
0        6311450                 ..................------.C..--TCT........A.....  6311488
0        15175973           ....G.T.C.......C....TT.A...A....C.....GGC...-..T...  15176023
0        21308283                     ..................A..A......CA....-G.CT..G  21308323
0        43777085                     ...........T......A..........A....-GT.TC.G  43777045
0        159237458                    ..................A..TC......A.C..-G..T...  159237418
0        189117506                     .............A...A..TG..A..T.T..A........  189117546
0        195480466        ...A....A............T.T.....AA...C......A.T.-.G..T...  195480414
0        214424877                    .............GA...A........G.A.A.--.C....G  214424916
0        226917264                        .......A......A..T.......A.T...G..TG..  226917301
0        241019845      ...G....A.T..T....C......A......A........T.T.------.T..G  241019894
0        254861043         ..A....T.....................A.......AA.GGT..-...TTGC  254860992
0        286157317                        ..............A........TC..AG.....T...  286157354
0        309839396            ..C..C.G..G...............A...A......A.T..-G..G...  309839348
0        310170395                    ...........A......A......A..C............C  310170437
                                          \                                     
                                          |                                     
                                          C
0        344103610         ..C.....CAA..................A..........A.T..-G..T.C.  344103661
0        399724519                     ............GA...A.......A.T..C.CG...C...  399724559
0        442712325                    .................AA.........CA.T..-G..T..G  442712285
0        506243530         ..A..A.T..T.C.......T..T................A.C..-...--TG  506243579
0        511654198        ...A..A.T...T........T........A........T.A.C.-.GT.....  511654146
0        601101655                    ...........A..A...A...G......A.T..-G..T..G  601101695
0        726816306        ...C..A.G..A.C................A..........T...-...G.T..  726816254
0        18667870                        ...............T..A..........G.....T...  18667908
0        20810022          ..A..A.T.....T...A...........A......A...A.C..-G..T..G  20810073
0        33872523                  ..G...........T......T.-..A.A.A.A.T..G.A.T..C  33872566
0        46804182                    ...................A.......A......A..A....T  46804224
0        46956316                        ...............A.........C..T.....CT...  46956354
0        51740689         .....CA.G.C..C................A........--T..TC.G..T...  51740740
0        135865463     ...A...A.G.A.............T...A.A.A................--.T...  135865406
                                     \                           \              
                                     |                           |              
                                     G                          TC
0        153303875                    ..................A..........A.C...GT.....  153303916
0        267794004        ...A..A.T....CT...............A......T...A.C.-...-G.TG  267793953
0        369697158                      .........A...G..A..............TTG..T...  369697118
                                                             \                  
                                                             |                  
                                                             T
0        373467134        ...A..A.T.....................A...........T..           373467090
0        373550650                   ...............T...A........ATA....-.......  373550691
0        387510123                    .................AA..G......C.........T..G  387510164
0        393455726        ...A..A.T....C..C....A........A....A.T...A...----.T..G  393455775
0        452385648               .....A.................A.........C.....G..G..    452385692
0        463927340        ...A..A.T..............AT...A.A..........G...---------  463927296
0        494431258                    ................A.-..T...CT..A.C..G...T..G  494431218
0        508780341               ....T.C.......G........A.....T..TT..T...GA..G--  508780297
0        517935290                     ............G...AA..........A.C..-G..T..G  517935251
0        688548244                        ..............C..........G.A..C...T...  688548281
0        741111983                  ...C..............-.C....T.....ACT...G..C...  741111941
0        741479735                     .............A...A..........A.C..-G..G..G  741479774
0        93919193         ...A..A.T.G............AT.....A..........A.C.-.GT.C..G  93919245
0        99145723                   ...C................-..........A.TG.GG..T.TG  99145681
0        99421345           ....C..C.GT.A........CT.....A..........A.C..G-..T..G  99421395
0        186669862                  .................-......A......A.T......T..G  186669820
0        240721588        ...A....T...........C..A...........A..A..A.C.-.T.ATT..  240721536
0        254501962                       ......A........AC.T.......A.C..T.C.T..G  254501923
                                                                         \      
                                                                         |      
                                                                         C
0        342333820            ..C...AG...........TG.....A..........A.T..-G..T..G  342333772
0        406970392                        ..............A..........A....-G..T..G  406970356
0        469184774                    .........TG.......A....A....CA.C...-..T..G  469184734
0        506175361                    ...........TG...A.A..G...A...A.T..GGT...G.  506175320
0        541796153                  ...C.T.....T.A......A...................TT.G  541796110
0        579747665                    ..................A..TG.....T.......A.G.TG  579747706
0        593493539                    ..................A.........T......T.C..G.  593493580
0        598711565        ...A..A.A...T........TC.T.....A....A..A....A.--...T..G  598711514
0        665906158                  ...C.............-..A..........A......A.C..G  665906200
0        709595218         ..C..A.T...TC..............---.........TG...A.G..C..G  709595169
0        23118676           ....G.G...T...G.............A...A..TT..G.....--....G  23118725
0        26270343                    ............AC.....C.......A..G........T...  26270385
0        27942109                     ..................A............TG..G..T..G  27942068
0        34097023                         ..............A.........CA.C..-G.C...G  34097059
0        54423588         ......A...C..C.......T..C.A...A..A...A...A.C.....GT..T  54423534
                                                            \                   
                                                            |                   
                                                            A
0        86717816                   .............A......A.......A.C......G..C...  86717773
0        98561048          ..A..A.T.....T..A............A......A...A.T..----...G  98561096
0        101933625                    ...........T.....AA......A...A.C..-G..T...  101933585
0        114394666                    ...........C...G..A.......AT.A.C..-G..T..G  114394706
0        124100290                       ...............A.........C..A...G..T.TG  124100328
0        129502331                        ..............A..........G.A..T...C..G  129502294
0        140075562                                         ............A..A.T...  140075542
0        142108281                    ...........A.............AA..A.C.-.G..T..C  142108321
0        150674150          ....A.T....C..........T.T...A..........G.CG..G..T..G  150674098
                                                           \                    
                                                           |                    
                                                           G
0        179261976                    ...T.G............A..........A.C..-G..G..T  179262016
0        204491803        ...A..A.T............G..G.....A..........A.C.-....T..G  204491751
0        205736506                 ....C...............AA....A....TG.....G..T...  205736550
0        219688390                                         ......A.A.C...G..T...  219688410
0        301508953                    ...........A.....CA..........A.C..-G..T...  301508913
0        324954682         ..A..A...............CA.....AA......A...A.CT.-..GC..G  324954733
0        348026199                       ...............A.......T...T......GG.C.  348026161
0        373902332                                       .........T.CT...G..T...  373902310
0        388588931                    ..................A..........GGT..-G..T..G  388588891
0        390201513                  ....A.............-A...A........T....G..T...  390201555
0        411961716         ..A..A.T.....................A.C....T...A.T..--.GT..G  411961666
0        421475628         ..A..A.....TC................A............A..          421475584
0        430441986                                       ..........A.T......T...  430441964
0        457124592            ....G....C............A...........A.T.....C..--C.G  457124545
0        462232847                ....T........T....A.............T.....C...G..   462232803
0        476092950                       ...............A..T.......A.C..-G..T..G  476092913
0        486273432                      ...........A....-..........A.TG.GGC.T..G  486273394
0        501600029        ...A..A.T..T.C...............AA..........G...----.TT.G  501600078
0        505595651                       ...............A.........CT...A....T...  505595689
0        528632506                     ..C............-..........G.G.C..-G....GG  528632544
0        531728787                      .......T........-..T.....T.A.T..G...G..G  531728825
0        549439219                       ............G..A.........T..A...T..G...  549439181
0        579997837             ....C...C.......T...A...CA..............AC.....C.  579997788
                                                                            \   
                                                                            |   
                                                                            C
0        608452848                 ...T......G........---.C.....A.CTTAG.....C...  608452889
0        626474594                    ..A...........A...A..T...........-..T...T.  626474552
                                                                 \              
                                                                 |              
                                                                TC
0        627102531                  .....C..............A..TG.....T....A........  627102574
0        658390178         ..A..A.T..............AG.A...A....A.....A.A..----...C  658390226
0        683002624                    ..................A.........CA.T..-.C.TCTG  683002664
0        696330427                     .................A.........-..TC.-G..T..G  696330389
0        34949134                  ....C.....-..........A.......T..GG....GA.T..G  34949177
0        50459443                                     .............A.....G..T..C  50459417
                                                           \                    
                                                           |                    
                                                           T
0        60706096                     ....G........G............A.C......G..T...  60706138
                                              \                                 
                                              |                                 
                                              C
0        77770133                      ................AA.......AT.A.C..-G..T..G  77770094
0        195881193                   ................TT.A..TA....T....G.....G...  195881237
                                              \                                 
                                              |                                 
                                             TT
0        324463109                       ...............A......AT.T....A.G..T..G  324463071
0        413601947                     ...A....T....A.............C.......T.T...  413601987
0        441271940        ...A..A.T....C......GT....T..A-............A.T.GA.T..G  441271992
0        483426750     ..T...A..A.T....C............A.--.T.A.A.......C...G..T..G  483426804
0        523982715         ..C..A.T....CT...............A......AT..A....----.G.G  523982667
0        679011696                    ...........A......-.........TG.....G..T..G  679011736
0        689685158                 ....C......T...GG..............TG.C...G..T..G  689685204
                                                \          \                    
                                                |          |                    
                                                T          A
0        693040013                     .............A.A.A..........A.CCA.G..T..G  693039973
0        718067762                       ...............A.........T.CC...TA.TGTG  718067801
                                                                       \        
                                                                       |        
                                                                       G
0        726275721                    .............A..A.A............C..C..CT..G  726275762
0        2717066                         ...............A.......A..A.CT..G..T...  2717025
                                                                   \            
                                                                   |            
                                                                 TTT
0        36914990                  ....C..........----..A................G.CT..C  36915030
0        46557468                          ......A.....AA............-.A...GG..G  46557503
0        74977086                    ............T....A.A......A.AT..ACA....C..G  74977128
0        89925372                     ..................A........A.A.C..-G.AT..G  89925412
0        100231040        ...A..A.T..............A.A...TA.........TA.C.-TGT.T..G  100231092
0        100622329                      .......T.......AAGT........A.T...CT...G-  100622291
0        102843548         ..A..A.A.....TG.....T.............A....T.T...--.....G  102843498
0        103366227                    ................-A..C.....A..-.ACC.G..T...  103366188
0        119798316                    .................TA....A..A..A.C..-G..T...  119798276
0        128290747        ...A..A.T..................GA.A..........G...----.T...  128290796
0        143698713                 ...................A.A......AT........GC.T..T  143698758
                                          \                                     
                                          |                                     
                                          C
0        181181474                    .................AA..........A.C..-G.CT..G  181181514
0        204506381                 ....CA.C....T........A..........AGT...T..TT.G  204506337
0        205496863                     ........A.....-.....T..T..TCA.....T..T...  205496824
0        210579513                    .................AA.......A.....---...T..G  210579474
                                                                   \            
                                                                   |            
                                                                   T
0        211602735                    ................-.A.......--....---...T..G  211602770
0        221762293         ..A..A.T....C..A.............A..........G.T..-..G.T..  221762344
0        240461345         ..A..A...A..CT...A...........A....T.....A.C..--.AT..G  240461395
0        319790189                    .............G..-......A.....A.T..-...T..T  319790150
0        348720845                    ..................A.....G..TCA.T..-G.CC..G  348720805
0        373341298                      ...............AA.......T.T..A...G.A....  373341259
0        384984908                  .............A......A....C..A.C........CT.T.  384984951
0        390345656                 ....C.........T....A.A..........GGA.A..CCCC..  390345612
0        394248873                      .......T......A......A....TGGC..GG..T...  394248913
                                                           \                    
                                                           |                    
                                                           A
0        400177504        .....GA.T..T.C.......T......A.TG.....A.A.G.C.-.G..T...  400177556
0        428923774          .....CT............T.A.....TA.........T.......T...G.  428923826
                                                                         \      
                                                                         |      
                                                                         G
0        461519521                     .............C...A..T.......A.C.-.G..T..G  461519482
0        498352300                      ...............TA.........T...T..G....CG  498352339
0        515147711                   .......A....AG.....A.T.................T...  515147754
                                              \                                 
                                              |                                 
                                              C
0        595794799                  ...........A.A.................A.C.A...CT...  595794754
                                              \                                 
                                              |                                 
                                             TT
0        604950978                    ................-....A.AG....A.T..-G..G..G  604950939
0        634517777        ......A.T.A..C..C.............A..........G...C......    634517829
                                                                       \        
                                                                       |        
                                                                       T
0        682844066            .....CAG....CG............A........TCA.C..-G..G..G  682844018
0        690738811        ...A.....T..TC..GC.C.T....A...A......TA..A.C.-.G..T...  690738863
0        719960408    .......A..A.T..............T..A..TA..........G...----.T..G  719960354
                          \                                                     
                          |                                                     
                          T
0        736976771                    ...........A.G....A.........CA.C..-G..T..G  736976811
0        742311706                     ...........T.....A......-.A....---G..T...  742311742
0        263401421            ...G.T.T...............T..A..........A.C..G.-.....  263401469
0        654775450                  ...C................-..........A.T..GG......  654775492
0        707588304         ..A..C.T.....T.........G...A.A..............--..G....  707588254
0        413382997            .....CAG..................A..........G.C..G.-....G  413383045
0        684221167     ..T...A..A.T..T.............C....A..---..........TG..T..G  684221114
0        690222738            .....CAG.......G..........A..........A.C..G.-....G  690222786
0        405642908            .....TAG..................A..A.......A.C....-.T...  405642956
0        500513850           ...G.T....C...............A.C.G...A..T......--.T...  500513898
0        513366629                     .................A.........C..T......T...  513366669
0        633342319                    ..................A...C......A.A..--..T..G  633342358
0        651122048            ..C...AG..................A..........A.C....-.T..G  651122000
0        107828759                      ................A..........A.C..-...T..G  107828797
0        370712310                    .........T........A......A...A.CT.G-..T...  370712350
0        422209351                    .........T.C...G..A..........A.C..G-.....G  422209391
0        462287867            ......AG.................AA........T.A....G.-.T...  462287915
0        526569330                     .............A.A.A..A.......T.C..--......  526569292
0        152981620                     ................A........A.T.......T.G...  152981580
0        387134057                     ......G..........A...A......A.T...-..T..G  387134096
0        417477257                    ..................A..........G.C..G.-.T..G  417477217
0        423939693     ..T......A.T.....T.........T..T..A......A...------.......  423939743
0        616250084                    ................T.A..........A.T..-...T..G  616250124
0        652480172            .....TAG.........T........A..........A.C..G.-.G..G  652480220
0        653220757            .....CAA................A.A..........A.C..G.-.T...  653220805
0        735822398            .....CAG...........A......A.........CA.T....-.T..G  735822446
0        96319016                      .................A........TC..A.T....T...  96319056
0        114561502            .....CAG..............A...A......A...A.C....-.T...  114561454
0        186068433                    .........G.T......-..........A.C.TG-..T...  186068472
0        346212774                    .................AA..G......TGCC...-..T...  346212814
0        564066053                    ..................A...CA.....AGT..G-..T..G  564066093
0        27493654             ..A......C................A..........G.C....-.GC.G  27493606
0        153004995        ...A..A.T............T.A......A..........T..----..C..G  153004946
0        253884764                    ..................A..........A.CT.-G..T..G  253884724
0        275130978            .....TAG..................A..........A.C..T.-.G..G  275131026
0        302275258            .....TAG.........T........A....AG..A.A.C..G.-.G..G  302275210
0        334186392                    ..............A...A..........A....-...T..G  334186352
0        373656614                 ....C.......T........A..........A.C..G.T...G-  373656571
0        397677062                  ...........T...G....A......A..C......G.G....  397677019
0        404849936            .....TAA....A.............A...A......A.C..G.-.T..G  404849888
0        414673469            .....T.G..T...............A.C........A.C..G.-.CC.C  414673421
0        428862612            .....CAG..................A......A...-.TT.GG..T..G  428862660
0        444302391              ....A................G.AA.......T.T.........C...  444302443
                                         \    \                          \      
                                         |    |                          |      
                                       TTT    C                          G
0        451409578            .....CAG...........A.....AA..........A.C..G.-.G..G  451409530
0        532465398            ..C...AA............C.....A........G.A....T.-.T...  532465446
0        544122357                    ..................A......A...-..CAGG..T...  544122317
0        584090502            .....CAG............C...A............A.C..G.-.T...  584090454
0        612471084            .....CAG..................A......AA..ATC..G.-.T...  612471036
0        648630646     ......A..A.T....C.......T..T.....A................--.....  648630702
                                                                   \            
                                                                   |            
                                                                  AT
0        652353595                  ...........G...G...TA..A....A.C.....G.-.CC.G  652353637
0        726701180            .....TGG..................A..........A.C..G.-.G..G  726701132
0        56810698                       .....C..........A..........A.C..--..T..G  56810661
0        66557779         ...A..A.T.C..C...A...T.T......A..-....T..A.C...G..T...  66557831
0        353083686                  ...........................CA.CA.....G.G....  353083643
0        456820172                      ...........G...AA......A..C.....C.T....G  456820211
0        628092584                   ...............A...A.........CT.C....--.T.G  628092624
0        689899116    ..G..G.T.....CAG.......G......T...A.........-..AT..G.....G  689899172
0        47034667                       ..............A.A.......T..G.C......T..G  47034628
0        151312766                        ..............A....T.....AGC..C.......  151312729
0        194194920     ..T...A..A.T....C..........T.A..AA......A.........G.GT..G  194194977
                                                                   \            
                                                                   |            
                                                                   A
0        345971878                    ..T...............A..........A.C...T..T..G  345971919
0        388547121                     .......C.........-..........A.C...GT.T...  388547160
0        500431538            .....CAG..........G.......A...C......A.C..C.-.G...  500431586
0        578717119     ..T...A..A.T....C.........C......A.......T....A...--.T..G  578717175
                                                                   \            
                                                                   |            
                                                                  AC
0        581332531                     ...C..G.T........A..........A.C...G..T...  581332573
                                                            \                   
                                                            |                   
                                                           CC
0        592851195            .....CAG..................A........G.A.C..G.-.T..G  592851243
0        625324286         ..A..A.T..T.C.......T......A..GG.A..........--...T...  625324336
0        652353400                    ..................A.........CA.A.AG...T..G  652353441
0        690020453        ...A..A.T....C................A.........TG.....G.C...G  690020508
                                                                      \         
                                                                      |         
                                                                     GC
0        717053966        ...A..G.T...TC..........T.....A..........G..----.AT...  717053917
0        26571007                  .....................A.........TG........T..   26571050
0        34923943             .....TAG..................A..........G.T....-.G.CG  34923991
0        57915427             .....CAG.................AA......A...A.C..G.-.T..G  57915475
0        80030054                      ...C.........A...A...G....A.G.C..G-..T..G  80030093
0        87755104                    ..A................A........--A........T..T  87755152
                                                                          \     
                                                                          |     
                                                                   GTTTATTT
0        102377383             ...A....C................A......AT..GG...G...T..G  102377334
                                                                           \    
                                                                           |    
                                                                           A
0        144627487        ....C.A......AG-............A.A..........-.A...G..T..G  144627538
0        175892512            .....CA.....A.............A..........A.C..G.-.T..G  175892464
0        193300092                    ..................A..........-.A.A.G..T..G  193300132
0        197183828            ......G.-........A.A.G....A..........AGC..G-..T..G  197183781
0        197509437          ....A.T...TCT...............A....A.....A.T..--..T..T  197509388
0        199417901            .....CAG...C..............A..........A.C..C.-.T...  199417853
0        206881808                     .......T.........A..T.......A.T...-..T..G  206881769
0        221263811            .....CAG..................A..........A.C..G.-.T..G  221263763
0        245075000                    ..................A..........A.C..-...T..G  245075040
0        246046532                     .................A..........A.C..G.-.T..G  246046571
0        248039862            .....CAG..................C.........TA.T..G.-.T..G  248039814
0        302716682                 ....C.......T........A...AT.....A.C........G-  302716639
0        334740418            .....TAG..................A.........TA.C....-.T..T  334740370
0        413318048                        ..............A...................T..G  413318085
0        429573089                    ..................A..........-..GC....C.GG  429573049
0        465648635                    .............................-.AT.GG..T...  465648675
0        507134536            .....TAG..................A..........A.T..G.-.T...  507134584
0        567204565            .....TAT..................C..........A....G.-.G..G  567204517
0        575031624            .....TAT..................A..A.T...T.A.C..G.-....G  575031576
0        580619818            .....C.A..............A..AA..........A....C.-.TG..  580619866
0        584891991                     ...........T.....A...................T..G  584891951
0        588875973        ...A..A.T....C..............A.A....A.....G.....CA.T.TG  588876027
                                                            \                   
                                                            |                   
                                                            A
0        605713308            .....CAG..............A.TAA..........A....G.-.T...  605713356
0        687330859                     ......A...A......A........A.A.C..G-...G.G  687330898
0        694681629            .....CAG...........TC.....A..........ACC..G.-.G..G  694681677
0        696242885                 ....C.......T....A.A.A..-.....T.G.A...G.....T  696242928
0        20428929          ..A..A.T...................AAA.......A.T.T..-...G...T  20428878
0        30625356             .....TA...........CA......A..T.......A.C....-.T..G  30625404
0        40455647                     ........C..AT.....A..........A.C..T-..T..G  40455687
0        49161607         ......A...G..CA......T........A........T.A.....T.CT...  49161662
                                                                      \         
                                                                      |         
                                                                     GG
0        69607320                    ..C..C.......T............A...A.....G..T...  69607366
                                                                    \           
                                                                    |           
                                                                 GCAA
0        74257755                    .............G...A.A.........CT..-.G..GCT.G  74257796
0        75631370           ....A.T....CTT.............TA..........A....--..G..G  75631321
0        153092694                       .....G.........A..-.......A.T..GG..T...  153092731
0        158367875                    ..T........A......AC.T.......G.A..G-..T...  158367835
0        171712846         ..A..A.T....C.....C.........AA..............-....T..G  171712795
0        173669147            .....TAG..................A..........A.C..G.-.T.GG  173669195
0        178947789            .....CAG..G...............A...CA.....A.T....-.T..G  178947837
0        197830980        ......A.T..............T..C...A..........G..------G.T.  197831027
0        206285420                        ..............A.......A..A.C..-G..T...  206285456
0        273870419                        .....A.......TT......--.......--......  273870386
0        370812643            ...C....-................AA..........-.ACC.G..T..G  370812596
0        486140432                     .............A..A-..........A.C..G-..T...  486140394
0        491022354                     ............A....A........TC......C.GT...  491022314
0        529971966                    ..........G......AA.......AA.A.T...-..T..G  529972006
0        562078009                    .........T.C.....AA........T.A.C...-..T..G  562078049
0        581629855            .....CAA..................A..A....T..A.C....-.TT.G  581629807
0        650709488                        ....G....C....A.......A..G.C.A....T..G  650709451
0        651612549            .....TGG..................AG.........A.C..G.-.T..G  651612597
0        682486405        ...A..A.T....-.......TT.......A....A..--......--..T..G  682486453
0        8834387          ...A..G.T.G..C.........A....AT.......A...G..----..GG.G  8834338
0        40266218           ....A.G...TC................A..........T.C..-GT....G  40266168
0        43214384             .....CAG..............T...A....A.....A.C.TG.-.T..G  43214432
0        93255970             ..A.....TC................A..T......T.......-.G...  93255922
0        99454245             .....TAA..................A......A...G.TG.G.-.T...  99454293
0        104016638     ..T...A..A.T..T..................AC.A...A.TT--..C....T...  104016584
0        123141340            .....CAG..................A.........CA.T..G.-.TG.G  123141388
0        128975327            ..C..C.G..................A..........A.T..G.-.T..G  128975279
0        150417035            .....TAG.........A........A......A...A.C..G.-.C..G  150417083
0        204817738                   ......C.....A..A...-.........C..C...G..G...  204817697
0        235944832            .....CAG..................A......T...A.A.A....T..G  235944782
                                                                          \     
                                                                          |     
                                                                          G
0        245090253                    ..T...C...........A.......A..-..CA.G..T...  245090213
0        257426720            .....CAG..................A..T.......A.C..G.-.T..G  257426672
0        267301739                        .............T-.........CA.T..G-..T..G  267301704
0        269070057     ..T...A..A.T..T.C................A.......--......--..TT.G  269070005
0        346086087            .....CAG.........T.A......A.....G....A.C..G.-....G  346086135
0        347656861     ..T...A..G.T...T.T.........T.....A................T.--..G  347656805
                                                                   \            
                                                                   |            
                                                                  GG
0        372320843                    .......G..........A.......A.CA.C..G-..G..G  372320803
0        381429538            .....CAG...........A......A..T.T.....A.T..G.-.T...  381429586
0        404814645            .....CAG...........C.G....A..........T.C....-.T..G  404814693
0        431438009                    .........T........A.......T..A....G.T..TT.  431438050
0        446996054        ......A.G....C..........G...A.A....T.A.A.A.A...G..C...  446996108
                                                                      \         
                                                                      |         
                                                                      C
0        453591650                     .....GG..........A.......T.CA.C..G-..T..G  453591611
0        478621091            .....CA...........C.......AGG........A.TG.G.-.T..G  478621043
0        539676950                 ...........G.T.G.-......T...A..T.T.G...A.G...  539676993
0        565730572            .....CAG........GT.T......A..T.......A.C..GC-....G  565730524
0        586688958              .........G............A.A..TC.....T..C......-C..  586688912
0        598841613        ...A..A.T....C.......A........A..........AG...TG..TTT.  598841670
                                                                      \         
                                                                      |         
                                                                   TTTT
0        601287541                   ..C................A....-.A.....C.A.G..T...  601287500
0        602728522            .....CAG.........T..C....T...........A.C....-.TG.G  602728570
0        616731021                 ....C...............A.-.G.........CT..GT.T..G  616730978
0        629907667            .....CAG................ATA..........A.C..G.-.T..G  629907619
0        657422070                   ..C................-..........A.T..GG..T.GT  657422029
0        680202361                      ..........C...AAA..........G.C...G..T..G  680202401
                                                           \                    
                                                           |                    
                                                           A
0        708194267            ..C..C.G...........A......A..........A.C..G.-.T..G  708194315
0        742077535                     ......C.......G..A..T...A...A.C..G-..TG..  742077574
0        2705138                      ..T......T........A........TCA.C..--..TG.G  2705177
0        27272313             .....CAG..T...............A..........AGC..G.-.T..G  27272265
0        62815689                     ................A.A..........A.T.-C......G  62815729
0        78847445                      ...............A.A.....G...T......G..T..G  78847485
0        78905746      ..T......A.T....C................A..........               78905703
0        115431650        ...A..C.T....CT.A...........A....TA..A...G..----..T...  115431601
0        147140385                    ...............GT.A..........A.C..GGTC..G.  147140344
0        155790399            .....CAA..............A...A.C........A.C....-.T.GG  155790447
0        242476010                    .......GC..T......A......A...A.C.-.G..T...  242475970
0        262679151                  ..................A..........TC.......T.T...  262679194
0        317003528                      ................A......A..T.........T...  317003489
0        337505462         ..A..G...C..A................A......A.TC....-...-...G  337505512
0        367219618                  ....A...........A.A--..A.........A.A.TT.T..G  367219577
0        492244133         ..C.....CAG..................A..TG......A.C.-.G.CT..G  492244184
0        499394714         ..A..A......ATG..............A...CA..A.TA.....G..G...  499394661
                                                                       \        
                                                                       |        
                                                                       T
0        507909565                     .............A...A...C....TG..T...G..G...  507909605
0        525812166                         ......A...T..A............A.....GG...  525812130
0        566726903                    ..................A..........A.C..G.T...GC  566726862
0        586437843            .....CAG..................A..........A.TG.G.-.TCG.  586437795
0        650308544        ...A..A.T.G..........T....A...A..T......TG..-.....T...  650308490
                                                                           \    
                                                                           |    
                                                                          AT
0        727989408            .....CAG..................AC...........C..G.-.T...  727989360
0        3815354        .....A..A.T....C.......T......AA-......CT..TGC.A.G......  3815408
0        47765659             ......AG.............G....A..........T.C..G.-.T.C.  47765611
0        54403641           ....A.T.............CA......A....A.....A.C..--.CT...  54403592
0        55213157                   ..T..........A.CA....GCA...A..C.T...CCA.....  55213200
0        74086542                       ......G.........A...A..A...A...--..CTG.G  74086505
0        145909565                    .......G....GCA...A........T.A.C...-..T..G  145909525
0        163779770     ..T...A..A.T.C.T...........G.....A.......A..A.A....T.T...  163779713
                                                                   \            
                                                                   |            
                                                                   G
0        240768070           ......CAG.........T.A.....AA..........A.C..G-..T..G  240768119
0        253377742     ..T...A..A.T....C.......GT.T...A.A..........----.....T...  253377794
0        301399314         ..A....T...TA................AT......T.TA...-.G..T..G  301399365
0        327081997          ......T...A--...............A.........TG........TG..  327081948
0        391800085                  ....AT.....T..T...A.A..........A.C...-..T..G  391800127
0        429793372                     .................A..........G.C..G...-..G  429793411
0        453129312            .....TGG................-.A....C.....-.A..GGA.T..G  453129265
0        457583445            ....G...TC.C........T...T....T.......A.C..G.-....G  457583493
0        466053976                    .................AA..........A.CC.-...T..G  466054016
0        489297221                    .........A....A...A...ATG..T.T.C...-..T..G  489297181
0        502091898            ......AGG...........G.....A...CA.....A.C....-.T..G  502091850
0        507847842                    .........A.......AA......AA..AGC..G-..T..G  507847882
0        508072373                     ...........T....AA.GT......C.....C...C..G  508072413
0        511383372                                       ..T...A..T..AG....AT...  511383394
0        512459821            .....CAG..............A.A.A..........A.T..G.-.T..G  512459773
0        560890888                     ...........T.....A.TT.......A.T...G..T...  560890847
                                                             \                  
                                                             |                  
                                                             T
0        586298688         ..C....T...TC.......A..T.....A.....T..A.A.C...G..T...  586298635
                                                                       \        
                                                                       |        
                                                                       A
0        639678122                    ................-A........T.TA.C..-G..T..G  639678083
0        665253626            .....CAA..A..............AA.......A..A.T..C.-.T...  665253578
0        8400162                       .................A.........C...G..G..T..G  8400122
0        12524033                  .......C....G.CT.....A..........A.T....AG..G-  12524076
0        20775064             ...C.T..T.............A...A..........A.CT.G.-.GGTG  20775016
0        21592904                      ...G......C......A.........C..A..GCT.GG.G  21592863
                                                            \                   
                                                            |                   
                                                            C
0        34345257                                                         ..C..G  34345262
0        34736433           ....A.A..T.C.....G.T........A..T.A.....A.C..--..G...  34736482
0        57945746                     ..................A..........GGA......G..G  57945787
0        60473199                   ..T.............TT......-C..T.C....A.GA.....  60473157
0        108345270            .....TGA..T...............A........T.A.C..G.-.T..G  108345222
0        113789439            .....CAA..................A.........CA.C..G.-.T...  113789487
0        114712631            .....T...-.......A.A.A....A.T.......TGG...--..T..G  114712585
0        132520635                 ...T........T.A..C...A.........TG...TG.T....-  132520678
0        147774468            .....TGG...........A......A....A.....A.C..G.-.TC.G  147774420
0        148997973                    ...........A......A..T......C......GA.G...  148998014
0        155773341         ..A..A.T....C................A......A...A.C.-.G..T.GG  155773290
0        203134339            ..C...GT................A.A...A......A.C..G.-.T..G  203134387
0        207370825            ..C...AG..................A..T..G...CA.C..G.-.T..G  207370873
0        223802670                                            ....TA.....G..T..G  223802687
0        230288053            .....CAA...........A......A.T........A.T..G.-.G...  230288005
0        239794574                   ............A......A...C......T..G..G......  239794532
0        243591311                  ........C...........A........G...A....A.C...  243591268
0        245584557     ..T...T..A......C.....C........------.......A.C...G..T..G  245584607
0        245719644     ..T...A..A.T....C....C....C.C..A.A..........-------..T...  245719595
0        246438202            .....CAG.................AA..........A.C....-.T..C  246438154
0        248103234                 ....C......G.........A..TG......A.TG.GTT...G-  248103191
0        274850683                 ....C..............-....TG....A.A.T..GG..T..G  274850726
0        292876704                                         ......TT.TA......T...  292876724
0        309104797            .....TC...TG..............A.T....A..-......CC.TC..  309104845
0        309591104                   ...................A........TC..A.....A.C..  309591062
0        334016419            .....CA...T...............A..........A.C..G.-.T..G  334016371
0        334651886                    ........G..........-..CA.A..CT........T..T  334651846
0        335905789            ....A.....................AG...A.....A.C....        335905746
0        370819477                         .......G.....A...............-..GCT..  370819442
0        375871666         ..A..A.T.................A...A.........C....           375871623
0        397460494     ..T......A.G...TG................A..TG....T....T..--.C..G  397460438
                                                                   \            
                                                                   |            
                                                                  GG
0        402671150                          .........-.....G.....TT....A...G...C  402671184
0        414903817         ..A..A.T....C.T.......AT...A.A..........G...----.T..C  414903865
0        418358373            .....CAG...........A......A.C......T.A.T....-.T..G  418358325
0        426803907                                                       ...C..G  426803901
0        455380534                    ...............G..A......A..C....A....T.GC  455380493
0        456067896                ...............A......A.........C..A..GT....    456067939
0        460677849                    ..................A..........A.T..-G..T..G  460677889
0        465562653        ...A..A.T....C............AT..A..........G..---GT.T...  465562703
0        477099756                 .....................A..T.A.....G.....G..T..   477099713
0        485361296                      .........A......A...............C.A.T..G  485361335
0        491840894            .....CAG................ATA........T.A.C..G.-.T..G  491840846
0        495879738           .....T..T.C...............AA..........TGA....C...GT  495879789
                                                                         \      
                                                                         |      
                                                                         T
0        524561707                      ......GT........A..-.......AGC..G...T..G  524561745
0        533105670                          ............A..........A.A....T.T..G  533105705
0        563575001                    ..................A......-.A.A..CAGG..T..G  563574961
0        591694700          ....C.T...AC....A....AT...A......A...A.A.C..--..T...  591694651
0        592667414                                                        ..T...  592667409
0        595197012            ..A.....TG.......T..T....A..G-.......G.AG.....T..G  595197060
0        629356053            .....TAG..................A..G.......A.C..T.-.T..G  629356005
0        651146728            ..C..C.G..................A..........A.C..G.-.T..G  651146776
0        670590827                 ....C.......T.AT...ATA........T.G.C....T...G-  670590784
0        680908899            ..C...AG...C..............A.......ATTA.C..G.-.T..G  680908947
0        685574643            .....TAG..................A...A.....CA.C..G.-.G..G  685574595
0        689801930                    ...........A....A.A..........-.AC.GGT....G  689801970
0        690780509            .....CAA..................A....A....CA.C..G.-.T...  690780461
0        694400923               .............G.......T.A..T.......G.C...G...---  694400880
0        708194006            ..C..C.G...........A......A..........A.C..G.-.T..G  708194054
0        715960033        ...A..A.T....C................A..........G..            715959990
0        718486249          ....A.T..T.A..........T.TG..A..........G.C..--..TT.G  718486298
0        48661834             ....G.................A.A.A.........TG.AG..GA.T...  48661784
                                             \                                  
                                             |                                  
                                             G
0        74219754            ...A.T.A..C.............--.A....A..T.GG.....G.G....  74219706
0        114838945            .....CAG..............A...A.....T....A......-.TT.G  114838993
0        129006640                     ...............-........T.TC...G..GTCC...  129006601
0        140150213            .................A....A..---..AT.T..TTG.....A.T...  140150262
                                    \   \                                       
                                    |   |                                       
                                   AC   T
0        157110318                     .................A..TG...--....---...T.GG  157110353
0        159262675                                            .....-.T...GA.C...  159262691
0        172123835            .....CAG...........A......A........T.A.T..-G..T..G  172123787
0        175890420            .....CAG................-.A.G..A..A..A....-G..T..G  175890467
0        184539746            .....CAG..............A...A.....GTA..T.A....-.T..G  184539794
0        201199848                        .......A......A............A....A.C..G  201199811
0        252587181                    .........T....AG..A.......A..A.TG.G-..T..G  252587221
0        313007786           ...C...A.T...............-....A...T..CTGA...GA.T..G  313007737
0        353075061                         ......A.A...AA....A...GT.............  353075025
0        371185954                       ..A............A..........A.C..-G..T...  371185917
0        437782672         ..A..A.T...TA.......T.AT...A...GT.......A.T...G..T..G  437782619
                                                                       \        
                                                                       |        
                                                                       A
0        478667159                   ...............A.A.A........TTA..T..GA.C..G  478667201
0        570800662                   .............T.....A........A......GG.G...G  570800705
                                                            \                   
                                                            |                   
                                                            T
0        573436158                    ...........A.-..A.C..........A.C..G-..G..G  573436118
                                              \                                 
                                              |                                 
                                              C
0        590789314                     .......C.........A..-.....GCA..CA.G..T..G  590789353
0        590948227         ..A..A.G...T........G..GC....A.G........A.C.--..CT..G  590948177
0        595602259                   ...T......T........--...A..AAT..A...G.GG...  595602299
0        619032118                                                        ..T...  619032123
0        621388580        ...A..A.T....-..C.............A..........G.T...G..T..G  621388528
0        627428185       ....A..A.T.....TG.....G.....G..A..........TT....G.--..G  627428131
                                                                     \          
                                                                     |          
                                                                    TG
0        650619299           ...A...C.TC................A..A...AA.T.CT...--.T...  650619347
0        655996777                      .............GA.A...............TGA.G.C.  655996816
0        656420944                  ...........T......-.......G....A.T..GG..TT.G  656420902
0        714422025                  ................A..-----.......A.A..GG..C..T  714421987
0        39420017                  ....C................A........--....C....G...  39420059
0        6146439              .....CAG........C.........A..........A.C...-......  6146391
0        226310212                    ..................A..........A.C..G.-....G  226310252
0        627627592            .....TAG.........T........A..........A.C...-..T..G  627627544
0        2354892      ..G....C..G....G..GG..............AG..-......G.C...G..T...  2354836
0        27625891                    ..........T..G.....A.........T.C...G..--...  27625850
                                                                     \          
                                                                     |          
                                                                     T
0        382733079            ..C..C.A.......G..........A..T.......A.C...-.....G  382733127
0        464568198            .....CAG.................AA...A......A.C..G-..T...  464568150
0        712103106            .....CAG..................A...C.....CA.C..G-..T...  712103058
0        329750864        ...A..A.T..T.C................A..--......A.C...G..G...  329750813
0        516678668            .....TAG.........T........A..........A.C..G-..T...  516678620
0        329067423               ...C...................A.........C...G..G..--TG  329067379
0        5699315                    ....T........................G.....C..A.T..-  5699273
0        340820667            .....CAG...........AT.A...A.......A..A.C..G-......  340820619
0        374897931            ..C..C.G.........G.A......A....A..AT.A.....-..T...  374897979
0        493384133            ..C..C.G...........C.....AA..........A.C..G-..T..G  493384181
0        498394869            .....CAG.......G..........A..........A.C..G-.C...G  498394917
0        693761240            .....CAA.......G..........A...A......A.C...-..T...  693761288
0        152917489                    .........T........-.......--...A.C....T..G  152917528
                                                                           \    
                                                                           |    
                                                                           A
0        197718854             ....C.T.......G..........A..........ACC..G.-.G..G  197718807
0        471573456            .....CAG.......G........A.A....A.....A.C...-..T...  471573408
0        566268208                    ..................A...A......A.C..G.-.C..G  566268168
0        593495033        ......G.T...............T.....A....A..A..-........G...  593495085
0        52743750                       .....C.......GA.A........TTT.....-..T..G  52743712
0        112092664            .....CAG........G..A..A...A..........A.C...-..T..G  112092616
0        128903419            .....CAG...C..........A...AC.........T.TG.G-......  128903467
0        223837715            .....TAG............GCA...A..........A.C..G-..T..G  223837763
0        229961052            ....A....C...........A....A..T....A..A.C...--.C...  229961099
0        231615553            .....TAT........G..A......A........T.A.C..G-..T...  231615505
0        256321994                  ....................A...--....C.......A.T..C  256322035
0        318060844            ....T.G..C...C.....TT.....A..........A...C.--.T...  318060797
0        369927513                    ............G......C.........G.C...G..T..G  369927472
0        460846957            .....CAG.........T........A..........AGC..G-..T..G  460847005
0        500393792            ..C..C.G..T....G......A...A...G......A.C..T-......  500393840
0        662516949            .....CAG.........T........A..G.......A....G-..T..G  662516997
0        667510156            .....TAG.........G......T.A..........A.C..G-.....G  667510204
0        682605791            .....CAG..T......T..G..G..A..........A.C...-..G...  682605743
0        687921044            .....CAA.......G......A...A..........A.C..G-..G..G  687921092
0        691648503          ....A.....T.T........AG..G..A............A....T.....  691648555
                                                                       \        
                                                                       |        
                                                                       T
0        702244347            ..C..C.G.........A........A......A...A.C..G-..T..G  702244395
0        704971435                    .........T........A..........G.C..G-..G.CG  704971395
0        719758907            .....CAA........TT........A..........A.C...-..G..G  719758859
0        383850607                   ...T.............A............G....GG..G...  383850564
                                                           \                    
                                                           |                    
                                                           A
0        534297750                     .......G.........A..........A.C..G-..T..G  534297711
0        542131363            .....CAG........G.........A..........A.C..G-.....G  542131411
0        85985016                     .............C....A.......A..A.C..G.-.T..G  85984976
0        189535883                   ........A.T....A...A.........C....A.GT.....  189535925
0        244343283            ..C...AG..T........T......A..........A.C..G-..G...  244343235
0        276624698            ..C..C.G.........T......A.T........G.A.C..G-..T..G  276624650
0        352079128         ..T......G.-.................AT.......A.A.CT..G..T..G  352079180
                                                                         \      
                                                                         |      
                                                                         G
0        434821764            ..A.....T....A............A........TT....A..C.G..T  434821814
                                                                         \      
                                                                         |      
                                                                         G
0        511589316        ...A..A.T....C................A......AA..A.A...G..TG..  511589370
                                                                     \          
                                                                     |          
                                                                     T
0        601032150                    ................A.A..T.....A.A.C..G.-....G  601032190
0        613694445            .....-.......C...T......A.A..........A.A..G.T...G-  613694398
0        628003940                   ..........T....A...A.........C.............  628003898
0        664828741                    ...........C...G..A..........A.T..C.-.T..G  664828701
0        86371612             .....TAG.........T........A..........A.C..T-..T.GG  86371564
0        120891748                      ...........A..T....A.TG..........G.....G  120891787
0        145855174            ....T..........-......A..AC..G.........C...G..T...  145855126
0        226446571            .....CAG.........T........A..........A.C..G-..T..G  226446619
0        256233474                        .......A......A............C.-....T...  256233510
0        258963003            .....T..TC.....G..........A.........CA.C..G-..T..G  258963051
0        278769067            .....CAG.........T........A..A.......A.T..G-..T..C  278769019
0        320191091            ..C..C.A........GT....A...T..........A.C..G-.....G  320191043
0        324363636            ..C...AG........T.........A..........A.C..G-..T...  324363588
0        350252996         ..A..A.T.....T.....C...T.....A.........TA.C-.....T...  350253047
0        365243960            .....TAG.................A-.......A..G..TT......--  365244006
0        388367150            .....CAG.......G...T..A...A..........A.TG.G-..T..G  388367198
0        395967853            .....C........C......A....A..-..G....A.T.-....T..G  395967902
                                       \                                        
                                       |                                        
                                      GA
0        402000061            .....T.GT....G...T.......AA..........A.C..G-..T...  402000013
0        421441333            .....TAG.......G..........AC.....A...A.A..G-..T..G  421441285
0        445407218            ..C..C.G........G.........A.....T..T.A.T.TG-..C...  445407266
0        452347982                    ...T....C.........A..........A.C..G.T....T  452347941
0        487033350            .....CAG........G.........A..........A.T..G-..T...  487033398
0        504043352            ..C..T.G...........A......A..T..G....A.T..G-..T...  504043304
0        505150580            .....TAG.........A.......AA..........A.CT.G-..T..G  505150628
0        590310819            .....CAG..........T.......A....A.....A.C..G-..G..G  590310867
0        590474307                                  ....T.......T...........T..G  590474280
0        591618384            .....CAG........CT........A....A.....A.C..G-..T..G  591618432
0        647968631          ...........C..............A.A..T......T....-...-..C.  647968582
0        675260870            ....T....C.......T...AT..AA..........T.T..T..CC...  675260920
                                                              \                 
                                                              |                 
                                                              G
0        694531752            ......G.-..........C......A........G.A.CT.G.-.T..G  694531705
0        696402295                     .................A..........A.C..G.-.G..G  696402334
0        717406923            .....CAG.......G..........A.......A.TA.C..G-..T.TG  717406971
0        5937507               ....C.T.............A....A...C......G.C..G.-.T..G  5937554
0        73265224              ....C.T..........T.......A.GTG......A.C..G.-.G..G  73265177
0        73957511              ....C.T.......C..T.......A.........GG.C..G.-.G..G  73957558
0        85820096             ......AG...........A......A........----T....-.T..G  85820140
0        139345214                 ....CA.........................T.......A...    139345172
0        157037349            .....TAG.......G.T........A.........CA.C..G-......  157037301
0        181850015                 ....C...............AA..T.......A.C...G....--  181849973
0        253437144            .....CAG.........T........A..T.A..AT.A.CT..-..T...  253437192
0        278906263                    ..T...............A..........A.C..-G..T..C  278906223
0        307703984                         .............A..........A..T...-.TG.G  307704019
0        312503493            .....TAA........C.........A..T.......A.T..G-..G..G  312503445
0        317491043                 ........A..G...TA....A.......A..AGC......T..G  317490998
                                                             \                  
                                                             |                  
                                                             T
0        340584515                  ..A.............T...A..........A.T...CT....-  340584473
0        352778106                     ........A.....-.A.......A..T.......AGT...  352778145
0        421300774                      ............C...A....A.....TG....G....C.  421300735
0        453628996             ....C.TT......G..........A............C..G.-.T..G  453629043
0        580274317                  ....TT....G.........A..........A.C..G.T....-  580274275
0        586571602                  ................-..A..........CT.....G...TGG  586571645
                                                           \                    
                                                           |                    
                                                           G
0        696770329                    .................AA......A..C......CT.G...  696770288
0        10667161             ..C..C.G.........TG.......A..........A.C..G-..T...  10667209
0        28382453             ..C...AA..........TT......A...C......A.C..G-..T..G  28382501
0        34878422             .....CAG........C...C....AA.......T..A.C...-..G..G  34878470
0        48601114             ..C...AG.......G........A.A..........A.CG.G-..TT.G  48601162
0        76222078             .....CAG.........G........A........G.A.C..G-..T..G  76222030
0        115257961        ...T..A.T...............T.....A..........G.-.A..A.T..G  115258013
0        128983640            .....TAG.......G..........A.......A..A.T..G-..T...  128983592
0        150861341            .....CCT.......A.....A....A...G......A.C..G-..T..T  150861389
0        155377407            .....CAG......CA..........A........T.A.C...-..T..G  155377455
0        156872856            .....CAG.........T.......AA..T.......A.C...-..T..G  156872808
0        163803390            .....CAG.........A......ATA..........A.C..G-..T...  163803438
0        176318913           ...G.T..T.C.....G........A.A........A.....T---....G  176318866
0        215603583            .....CA.T......C..........A........A.A.T...-..T..G  215603631
0        251694025            .....CAG..A........C......A..........A.T.TG-..T..G  251693977
0        251885920            ..C..C.G...........AC...A.A....A.A.....C..G-..T..G  251885872
0        308413619            .....TAG.......G.........AA..TG......A.C..G-..T..G  308413667
0        320657325            .....CA.T........T......C.A...G......A....G-..T...  320657373
0        334508150            .....CAG.......AG..T......A.........CA.C..G-..T..G  334508198
0        344725281                    .........--....G..A..........A.T..---.T..G  344725317
0        365925591                   .............T...A.A..........A.T..GG....G.  365925549
0        367402541                    ..................A..T.......A.C..G.T...GC  367402582
0        389801577        ......G.G....C..........T.....A......A--.....----.TC..  389801624
0        390834429            ..C..C.G..T.......G.......A..........A.C..G-..C...  390834381
0        395145696            ..C..C.G.....C...T....A...A..........A.C..G-..G..G  395145744
0        422251856            .....TAG.......G..........A....A.....A.C..G-..T.GG  422251904
0        434386089            .....CAG.........A.T....A.A..........A....G-..G..G  434386137
0        437475165    ...T.A.T..A.T....C................A......A.G......-.T....T  437475223
                                                                 \              
                                                                 |              
                                                                TT
0        438052512            .....CAG.........T.......TA...A......A.A..G-..T..G  438052560
0        444639249            .....CAA.........T....T...A....A.....A.C..G-..T..G  444639201
0        485995878            .....CAA.......G..........A........T.A.C..G-..T..G  485995926
0        499032509            .....CAG.......G........A.A.TA.......A.T..G-..G..G  499032461
0        504193956            .....CAG........GT........A..........A.TG.G-..T...  504193908
0        507778875                     ..............T..A.........C......GTG.CT.  507778835
0        591945504            .....CAG.........T........A...A......A.CT.G-..T..G  591945552
0        593778025     ..T...A..A.T..T..................A.........----....TGT..G  593778077
0        594893317            .....C.G.......G.T....A...A....A..A..A....G-..T..T  594893269
0        599895820                    .................AA...CA..T........G..T..G  599895778
                                            \                                   
                                            |                                   
                                            A
0        602600292            ..C...AG.........T........A..TG......A.C..G-..TG..  602600244
0        630177511            .....C.T..TG.....G........A..T.......ATC..G-..T..G  630177559
0        688546308            .....CAG...C...G......A...A..........A.C..G-..G..G  688546356
0        694189187            ..C...AG.....GG..TG.......A..........A....G-..T..G  694189139
0        715552743        ...A....T.................CGA.A..........G.---C...T..C  715552793
0        715573290        ...A....T.................CGA.A..........G.---C...T..C  715573240
0        738482145            .....TAG.......C.........AA.........CA.C..G-..G..G  738482193
0        7687203           ..A..A.T....C.C..........T...AC.........G..----..T..G  7687155
0        15730553                      .............A...A.........TG.C...GC.T...  15730593
0        24502291                  ....C................A....A.T.T.-...CTT..T..G  24502248
0        25572513                  .....-.........T...A.A............C......T..G  25572470
0        36115456             .....TAG....C......A.....TA........A.A.TG.G-.CC...  36115504
0        52178361      ..T...A..A.T....C................A.........----...GT.T...  52178413
0        55517521                     ...............G..A...G......A.C..G.-.T..G  55517561
0        147828466        ...A..G.T....C..........T.....A..ACA...T.A.-...G.CT...  147828414
0        194516237            .....C.G.........T........A..TG....A.A.C..G.A.G..G  194516289
                                                                         \      
                                                                         |      
                                                                       GTG
0        242415270                    ..............A...A..T.......A.T.TTT..T...  242415224
                                                                          \     
                                                                          |     
                                                                      TATGG
0        246746936           ...A.T....C...........CA...A.T........T....--..T..G  246746984
0        326996571         ..C..A..T.T.................AA..........TG.-.....T...  326996519
                                                                           \    
                                                                           |    
                                                                           C
0        342756986             ...T..T..................A........T.A.C..G.-.T...  342757033
0        346017158                      .............CA.A......T..TT........T...  346017119
0        347035515                                     ............A.C..G.-....G  347035538
0        371863490                    ................A.A....TGA.T.A...C.--.T..G  371863451
0        379787051          .......TAG.......C.G.A......A..T....TT.A.C.-....T..G  379787001
0        405925930               ....T.C..A...........A.A......A......T..G..-T.G  405925975
0        506556090     ...T.....A.T....CT...........CT.TT.........------....C...  506556040
0        509157791         ..A..A.T....C.....C..........AC...C.T...G..----..T...  509157743
0        523034492                  ...C.........T......AC.........-...A.G..T..G  523034535
                                                                           \    
                                                                           |    
                                                                           G
0        566424070            .....CAA.......G.T........A..........A.C..G-..T...  566424118
0        572007299                    ..............T..AA..........A.C....-.G..G  572007259
0        590111216             ....T.T.............G...AA........T.A.TG.T.-.T..G  590111169
0        604511010            .....CAG........T.........A....A.....A.T..G-......  604510962
0        627749269                       ...............A........A.A.....G.AT...  627749307
0        637568797            .....TAG.........G.A....A.A..........A....G-.....G  637568845
0        735538346                     .................A..........A.T.-.GA.T...  735538307
0        4205071              .....TGG.........T........C..T.A.....A.C..G-..T.GG  4205119
0        6317657           ..A..A.T...T.......T..AT.....A...A......G..----..T..G  6317609
0        25323462                       ................A.G.......C..A...G..CG..  25323501
0        28300191             .....CAG.......G...T......A..T...A...A.C.C.-..G..G  28300143
0        48715888                   ....................A.......T..G....C...T..   48715846
0        57178099                ..T.....TC.............A......A..C...G...A.....  57178052
                                                                            \   
                                                                            |   
                                                                            G
0        58693092                   ....................A........ACA........T..   58693050
0        74051619           ....A.T....A................A..........G...           74051577
0        76122489                      .................AC......--....---......G  76122524
0        77470751      ..T...A..A.T..T...........A......A..T.......A.T....CCT.GG  77470808
                                                                  \             
                                                                  |             
                                                                  A
0        108311517                        .....TG.......A....A.....G.C..G...T..G  108311554
0        109280374    .....A.A..A.................T.....A........                 109280416
0        113970217            .....CAG........C...T.....A.......A..A.T.C.-..T..G  113970265
0        155551286                    ..................A...A......A.C...--.T..G  155551326
                                                                     \          
                                                                     |          
                                                                     T
0        159454330                    .........T................ATTT..G....A....  159454371
0        179981229                     .....A......A...AA............C...G..T..G  179981188
                                                                           \    
                                                                           |    
                                                                           A
0        196409588                    ..........CA......A...AC...T.G..-----.....  196409552
0        218590372                                                           ..G  218590370
0        286336690                    ..T..A..............T.......T.........T...  286336649
0        315798833                         .............A.........T...T....G..G.  315798869
0        320893293                                          ......C....A.T..T...  320893274
0        364041706                          ...T........C...................T..T  364041741
0        378274772                      .........AGA....A......A.TTG....--..T...  378274735
0        388368143          ....A.T...T..........AT...A.A.....TA...A...----.G...  388368096
0        389711013                 ....C..........T...A.A.GT.......A.CT..G..TG--  389711055
0        398755384                 ...T..........A......A..--...A.T..T...G.G...G  398755342
0        429822304            ..A....T.C.....G......A...A...A..CTG.......--.T..G  429822257
0        450092607                      .......G.......A-.........T...TCT..GG..G  450092645
0        459505443       ....A..A.T....C.........A....A.A...A......A.C...G..T.GG  459505385
                                                             \                  
                                                             |                  
                                                          AGAA
0        466138105                 ....C...............A.........T.A.C.A.GA.T..G  466138060
                                                             \                  
                                                             |                  
                                                             G
0        471924432                    .......C.........TA..TG..A...A.C.-.G..T..G  471924472
0        483362666                      ......T..A......A.......A..A.....--.T..G  483362704
                                                                      \         
                                                                      |         
                                                                      C
0        484154131                       ...............A..T.......A.T.....C....  484154093
0        493478224        ...A..A.T....C........TTT.....A..........A.----...T...  493478273
0        499998151      .....A.......T.CT...............A..........               499998193
0        508368332        ...A..A.....T..........C......A...C...A.TG...A.G..GG.G  508368278
                                                           \                    
                                                           |                    
                                                           A
0        561758087          ....A......C................A...A......A...           561758129
0        607197132                     ...........GA....A.......A..A.C..-G..T..G  607197093
0        622331979          ....A.T..T.........TT..AA...A.........TA...-.G..TCT.  622332029
0        623479357      ........A.T..T.C.........A.................               623479315
0        638167847                  ................A...A..............A.G..C..   638167805
0        641809459        ...A..A.T.C.T.........TTT............A.T.A.A...G..T...  641809405
                                                           \                    
                                                           |                    
                                                           A
0        657233851                    .............G....A..TG......A.C..G.-.T..G  657233891
0        687349512                      ................A.........G.......A.T..G  687349473
0        690412965                 ...............T.....A....-...T.A.CT..T.C.T..  690413008
0        695980703                 ..A............T....A...........G.CG..T..T...  695980748
                                                          \                     
                                                          |                     
                                                          T
0        718810809                    ..................A.........C.G.----..T...  718810849
                                                                \               
                                                                |               
                                                              TCT
0        724996882                  .....T...GT.......T----.....T....AGTC.......  724996843
0        3894528              ....TG...C..........T.....A...C.T....A.C...--.T.TG  3894481
0        25054220                    .................A.A.........C....AG.T.....  25054262
0        39984344                     .......AC.........A........T.A.C..GG.G..GC  39984385
0        41395084         ...A....T...TC.......A......AAA....C...A.A.---....T...  41395034
0        48186035                     ............G....CA.....G.A.C......G.G...G  48186076
0        67017732             ..C...GG.........A.......AA........T.A.C..G-...T.G  67017780
0        68908769             .....CAG......C..TG.......A..........A.C..T-..T.GG  68908721
0        82960685             .....TGA..........G.....C.A.......TT.A.C..G-..T..G  82960637
0        83944463                  ....C.............-............TG.C.A.G..T.T.  83944507
                                              \                                 
                                              |                                 
                                              T
0        91951379                         .......-..T.A............G.T...G.AT...  91951342
                                                             \                  
                                                             |                  
                                                             T
0        121790873            ...C..GA.........T.A.....AA........T.A.TG.G-..G..G  121790921
0        122375243                     ............A....A..........A.TG.G.-.T..G  122375282
0        140787068            ..C...AG......C..T........A..........A.T..G-.C.GGG  140787116
0        162852675            .....CAA................A.A..........A.C...--.T...  162852722
0        173562896        ...A....T................G....A...A..A.....-T.....T...  173562948
0        176111183            ..C...AG.........A..G....TA..........A.T..G-..T...  176111231
0        201102873            .....CAG.......G........AAA..........A.C..G-..T..G  201102825
0        301404711                     ............G....T.T.......C....AG..G....  301404671
0        318069251            ..C..C.G......A........GA.A..........A.C..G-..T...  318069299
0        323824019             ...A.......CA--....T.....A......A.....C...G..T...  323824065
0        355688661         ..A..A.T...TC.......T..T.....A..T.A..A..A..----..T...  355688709
0        371108123                    ..T...............A..........A.TG.G.T...G.  371108082
0        372308616            .....CAA.........T.A...G.AA.........C..A..G-..T..G  372308568
0        373462528                    .......C...A......A..........A.TG..GT...G.  373462487
0        381309601            .....TAG........T..C.C....A...C.....CA.C..G-..T..G  381309553
0        383673767            .....CAG....G..G........A.A.......T..A.T..G-..T..G  383673815
0        396165289            .....CAG....C........A....A......A...A.C..G-..T...  396165241
0        398747545                    ..................A..A.....G.A.C..C.T....C  398747586
0        405420298          ...........C.......T..C.A.A.A..........T.-..-G..T..T  405420249
0        414186103            ..C...AG...TG....T......A.A..........A.T..G-..T...  414186055
0        426381039            ..C..C.G.......G...C......AG..C......A.C..G-..T..G  426381087
0        433888823            ..C..C.G....C...G.........AT...A..A..A.T..G-..T..G  433888775
0        438012049            .....CAA.......C...C..A...A..........A.C..G-..G..G  438012097
0        444961614                     .................A........A.A.C..G.-.TT.G  444961575
0        450649196            .....CAG...........A....A.A.....G..GGG........G...  450649146
                                                                         \      
                                                                         |      
                                                                         G
0        456056798         .....A.T.A..C................A...CA..A..A..----..T...  456056750
0        468568276            .....CAG........C..T..T...AG.........A.C..G-..T..G  468568324
0        468702329            .....CAG........C..T..T...AG.........A.C..G-..T..G  468702377
0        500584740                 ............T....A.----...........T.C....T...  500584697
                                        \                                \ \    
                                        |                                | |    
                                        T                                G A
0        509012247            .....CAG..T......T........A........T.G.TG.G-..T...  509012295
0        534259161                      ............-..AA..........GG.GT..A.T...  534259200
                                                           \                    
                                                           |                    
                                                           G
0        560475506                    ..................A..T....A..A.T..-G..T..G  560475546
0        588840428                   ...................A.........TG.T...G..T...  588840385
                                          \                                     
                                          |                                     
                                          A
0        592015976            .....CAG..T.....CT.......AA..A.........C..G-..T..G  592016024
0        595617970               .....-.................A..G......T....AT...T...  595618015
0        655396897                    .........T....A..AA..........A.TG.G-..C..G  655396937
0        664476686        ...A..A......C.......A.AT.....AT.........A.-.T.G.CT...  664476738
0        666256487            .....TAG..T......T.A.....AA...G......G.C..G-..T...  666256535
0        673907678                       ...............A..........ATT......T..G  673907640
0        684234622            .....CAG..T....G.........AA..T.......A.T..G-..T..G  684234670
0        719100109                      ................A.......A.C....A.G..T..G  719100070
0        719218265            .....CAA.......G....C.....AG.........A.A..G-..TC.G  719218217
0        736059964                  ................T...A..........---..C......G  736059921
                                                 \                           \  
                                                 |                           |  
                                                 G                          TT
0        741078026                    ........G....G..A.A..........G.TG.G-..G..G  741078066
0        25200060             ..A...C..C.............G.TA................         25200018
0        40029649                       ...............CA.T.....A.CTG....G..T.TG  40029610
0        58254604                            ...........A........TTA.C......C...  58254570
0        76272926                     ..................A.....G....A.C..GGC.....  76272883
                                                                              \ 
                                                                              | 
                                                                             GC
0        88159825                   ...........G........A..........GT....G..T..   88159783
0        121773218          ....A.T....C.........A......AG.T..T...T...T----.T..G  121773265
0        128571980                        ............-............A.T..G.-.T..G  128572015
0        145922631                                            .....A.TG..G..T...  145922614
0        155958796                      ......GT.A..A........CT...TT.T....AG...G  155958755
                                                                             \  
                                                                             |  
                                                                            TC
0        193705153            .....CAG.......G..........A..AG...T..A.C..G-..T...  193705105
0        203492360                   ...............A...A.......T.CT..-.....TG.G  203492402
                                                                           \    
                                                                           |    
                                                                           A
0        207812591            ......GAT.................A...A......A.CT..G..TT..  207812541
                                                                         \      
                                                                         |      
                                                                         G
0        209552538                         ....T....A.A.........ATC..A..........  209552575
                                                           \                    
                                                           |                    
                                                           A
0        213546194            ..A......C................A......A.GT......         213546152
0        254031551                     ...............A.A.....T....A.C..-G..T..G  254031590
0        272215470                                           ......A.....G..T..G  272215488
0        294123997            ..C...AG.........AC.....AAA........T.A.T...-..T...  294123949
0        303283313                     ........TG...A...A..........A.TG.G-..T..G  303283352
0        331144620                     ................AA........TC......G..T...  331144660
0        334640706                                                        ..T..G  334640711
0        343214597        ...A..C.T...........G.......T.A..T.......T.....G..T..G  343214542
                                                                     \          
                                                                     |          
                                                                    TG
0        350000560                     .................A........A.TT..A.T.AT..C  350000600
0        366570801                    ...........CT.....A..........-.C..-G..T..G  366570762
0        394214662            ..C..C.G.........T.T....CAA....A...T.A.C..G-..T...  394214614
0        433554174                    ..............A...A.......T..A.......A..G.  433554215
0        458028723       ....T..A.T....C.......T..C.A...A..T.......G.C...G...G..  458028668
                                              \                                 
                                              |                                 
                                              T
0        476348396                                        ....G....TT.....T.T...  476348375
0        493850517                                                        ..T...  493850522
0        500318857            ..A......CT....C....T.T...A..TGA.....A.C...--..TT.  500318810
0        501514814             ....C.T..................A.........CA.C..C.-.T..G  501514767
0        505623418     ..T...A..A.T....C..........T............A.T.A.C...G..T..G  505623361
                                                    \                           
                                                    |                           
                                                    T
0        507694545        ...A..G.T...TC.C............A.A.......CG.TC-....A.T..G  507694597
0        514355149                  ...........T........A.......T.C....A....T..   514355191
0        514739717                     ...............-.......G....A.A..-G..T..G  514739679
0        531563340                              ..G.....A..........A.C...G..T...  531563309
0        562686974                    ....C........A..T.A......A..C.......A.T..G  562686933
0        562954225                  ........C..........A..GA......C.CA.A.G..GC.-  562954183
0        572252820             ....C.G..................A..TG...A..ACC..G.-.T..G  572252867
0        583937822                      ......G.........AG.........G.C..G.-.G..G  583937784
0        617685417            ..C..C.A..................A........T.A.A...--.T..G  617685370
0        646769479                    ..................A....C.AA..A.TG.C.-CG..T  646769439
0        654452971             ...T....C.........T...........A....TG......        654452929
0        687998565                                           ..A..T....CT.......  687998547
0        695130469            ..A..T...C............A...A.........T......         695130427
0        697861667                    .............G..A.A.......A..A.C..G.-.T..G  697861627
0        726415982             ....C.T.................TA..........A.C....-.C.TG  726415935
0        736759193                        ...........G..A....A......T.......T..G  736759230
0        651073697            .....CAG....................C........A.C..---.T...  651073743
0        174244077                    ..................A..........A....-G..T..G  174244117
0        68329214             ..C....G.............................A.C..-G..T..G  68329262
0        485779005            .......T..................A..........A.T..-GT.T.T.  485778957
0        144267673            .....TAG...................C.........A.C..-...T..G  144267721
0        196534827                    .......G..........A..........A.C..G-..T...  196534787
0        174597678                    .................AA..........-----....T...  174597642
0        398336807            .....TAG..................A..........A.C..--..T...  398336854
0        742391217                  ........................-C.A........C...T..G  742391259
0        33501997             .....CAA...........T......A.........CA.C..-...T..G  33502045
0        148244898            .....TAT..............A...A............CT.-G..T..G  148244946
0        292210682            ..C...A...............A.A.A..........A.T..-G..T...  292210730
0        346700821            .....CAG..................A.........CA.C..-T..T..G  346700869
0        351638528            .....TA......G...........TA..........T.C..-G.C....  351638576
0        372807501                ..C...................A.....-CC..G............  372807545
0        383869711            .....CAG..................A..........A.C..-G....G.  383869759
0        389826852            .....CAG..................A.........CA.C..-G..T..G  389826804
0        392928699        ...A..A.T....CT...............AT...............G..T...  392928645
                                                           \                    
                                                           |                    
                                                           T
0        426871311            ..A..C.T..................A.......A..A....-G..T...  426871359
0        451270932            .....CAG...........C.....AA..........A....-G.G...G  451270980
0        466812823                 ....C...............TA......A...A.A.......---  466812782
0        600675345            .....CAG..................A........T.A.C..-...T..G  600675393
0        602133260            .....T...C..............TAA..........A.C..-G..T..G  602133212
0        627023964            ..C...AG..............A...A..A.......A.C..-..AT..G  627024012
0        701998863                    ........G.........A..........A.C...GT...G.  701998904
0        41150771                                ....-..A............A......G...  41150742
0        107198892           ..A..T....C..............AAA...--.....A.C...T..T...  107198940
0        139772606            .....CAG..................A..T.A.....A.C..--..T..G  139772653
0        162388639          ....A.TG...............CA...A..........T..-..G..T...  162388689
0        455615644            .....CAG..................A........G.A.C..-G.A...G  455615692
0        584952214            ....AT.G..................A..........A.C..-GC.G..G  584952262
0        683509573            ..C..T.G..................A........A.G.C..-G.....G  683509525
0        711156990            .....CAG................A.A..TG......A.T..-.......  711157038
0        736019593            .....CAG..T...............A..........A.C..-G..T..G  736019545
0        17539558             ......AT..................A..A....A..A.C..-G..T..G  17539606
0        58053643             ......AG..................A.....G....A.T..-G..G..G  58053595
0        75050165                ............C....T...A.A..........A.C...G.....G  75050212
                                                                           \    
                                                                           |    
                                                                           T
0        132611041            .....CAG....C.............A..........A....-G......  132610993
0        153188328                    ................A.A...A.......-.CA.G..G..G  153188368
0        156461420            .....CAG..................A..........A.C..-..CT...  156461468
0        163950909            ..C...AG...........T.....AA..........A....-G..T..G  163950861
0        209853502            .....CAG..................A..........A.A..-...G...  209853550
0        219459353            .....TAG..................A..TG......A.C..-...T..G  219459305
0        258932613            .....CAG..................A..........A....-...T..G  258932661
0        274909139            .....CAG..................A......A...A.C..-G..G...  274909091
0        299459700            .....CAG..................A.........CA.C..-G..TC.G  299459748
0        315603249            .....CAG.............A....A..........A.C..-...T..G  315603201
0        329882618            ..C...AA............G.....A..........A.C..-G..T..G  329882666
0        341800322                    ..................A..........A.C...GT...C.  341800281
0        421830654            .....CAA..................A..........A.T..-G..C..G  421830606
0        423194140                  ...........T.AT..............G.......--C....  423194183
                                                              \  \              
                                                              |  |              
                                                              T  A
0        434830492            .....CAG.................CA..........A....-G..T..G  434830540
0        461708536            .....CAG..T..............TA..........A....-...T..G  461708584
0        476887231            .....C.G.........T...................A.C..-G..T..G  476887183
0        556681423                    .........G........A..........A.A..GG...C.G  556681382
0        560764669            ......AGT................AA..........A.T..-...T...  560764621
0        577833345            .....CAG..T...............A..........A.C..-G..T..G  577833297
0        578071022            ..C...AG..............A...A...A......A.TT.--..T..G  578070975
0        656278829            ..C..C.G..................A..........A.C..-G......  656278877
0        681144323            .....CAG..............A.A............A.C..-.C.T..G  681144371
0        699137809            .....C.G..................A.....T....A.C..-G..G..G  699137761
0        724860003            .....TAG................A.A..........A.T..-GC.....  724859955
0        726269382            ..C...AG..A...............A..........A.C..-T..T.G.  726269430
0        25508528                     ..................A........T.A.....G.C....  25508487
0        70694089             .....TAG...........A.....AA..........A.C..-...T..G  70694137
0        70702876                     ................A.A......A...A.C.A..T...G.  70702917
0        123160826                    ..................A.......A..A.T...GT.....  123160785
0        129271945                       ....G........A.A................G..C.C.  129271983
0        143590324            .....CAG..................A..........A.C..-...T.CG  143590372
0        149399432            .....CAA..................A..........A.T..-G..T..G  149399480
0        193096979                 .........G...........A......A..C...G.....T...  193097025
                                          \                                     
                                          |                                     
                                         CA
0        274908774                   ...................A......A.TTG......A.T..G  274908731
                                                              \                 
                                                              |                 
                                                              A
0        385113495            ..C..C.G..................A..TG......A.T..-...G..G  385113447
0        464640521            .....CAG............T.....A..........A.C..-G..G...  464640473
0        528060561        ......---..........C.T........A......TT-----......G...  528060607
                                                             \                  
                                                             |                  
                                                             T
0        600103664             ...T......C...........T..A.G.A.CTT........--..T.G  600103710
0        655992760            ..C..T.G............T.T...A..........A.C..-...T...  655992712
0        666828337                   ........G.A........A..-..G...T........C....  666828381
                                                                    \       \   
                                                                    |       |   
                                                                    C      TA
0        3347469              .....CAG.............G..A.A..........A.C..-...T..G  3347421
0        90798956             .....CAG...............G..A..........A.C..-G..T..G  90798908
0        153521484            .....TGG..................A.......A..A.C..-G..T..G  153521436
0        155762023            .....CA.T..T..............A..........A.T..-......G  155761975
0        156461820            .....CAG................A.A..........A.C..-..CT...  156461772
0        221631085            .....CAA..T...............A..........A.T..-G..G.TG  221631037
0        254294325            .....TAG..................A.......A.TA.C..-...T..G  254294373
0        265192332            .....CAG..................A.......C..A.A..--..T..G  265192379
0        272120206                               .......A..........A.C..G-.....G  272120177
0        340417738            ..C..C.G..................A.......T..G.C..-...T...  340417690
0        342336756            ..C..T.G..................A..........GCC..-G.....G  342336804
0        436875492            ....A.C..C................A.........TT....--..T...  436875445
0        445697214                    .........T...A....A..........A.....GA.C..G  445697255
0        465010483            .....CAA..................A..........A.TG.--..T..G  465010530
0        490784545                      .....C......A...A..T--....T......G.....G  490784582
0        491279716                         .............A..........A.C..-G..TC.G  491279681
0        499388809            ....T............T........A..T.T.....A.C..--..T..G  499388762
0        531989415                       ...............A........TT.......C.T...  531989377
0        539047756            .....TAA..................A.......A..A.C..-G..G..G  539047708
0        564088443                    ...........A.A..T.-.....G....G.C...G..T..G  564088402
                                                                \               
                                                                |               
                                                                A
0        569761144            ......AG.............GAT.............A.C..-G..T..T  569761096
0        584680010            .....CAA..........T..G..A.A..........AGC..--..T...  584680057
0        649089134            .....CAG..................A..........A.C..-G..T..G  649089182
0        666102686            .....TAT....C.............A..AA......A.C..-...T..G  666102734
0        682053458                    .........T.A......A..........A.C..G.T...GC  682053417
0        7992376              .....CAG..................A..........A.C..-G..G..G  7992424
0        11747374                     .........T........A........T.A.C..GGT...G.  11747333
0        47949856             .....CAG..................A..........A.C..-G..T..G  47949808
0        49751485             .....CAA..................A..........A.C..-G..T..G  49751437
0        53892934             .....CAG.................AA..........A.C..-G..G..G  53892886
0        57561440                     .......G..........A..........A...AG.T..GGG  57561481
0        66752705             ..C...AG....A.............A..........A.C..-...C...  66752753
0        72060043                     ..T......T..T.....A..........A.C..G.T...G.  72060002
0        101504924            .....CAG..................A.........CA.C..-G..T..G  101504876
0        121753193            ..C...GG...............T..A..........A.C..-G..G..G  121753145
0        127148447            .....TAA.................AA......A...A....-G..T...  127148399
0        182224709            ..C..C.G.....G............A..........A.C..-G..T..G  182224661
0        183494525                    ...........-..T.T....A....T.........C.G...  183494484
                                                          \                     
                                                          |                     
                                                          G
0        221528803                    ...........A......A........T.A.C..G.T...G.  221528844
0        266471302                    ......G...........A..........A.T..G.T...G.  266471261
0        267781032            .....CAA......A...........A..........A....-G..T...  267781080
0        314529350     ..T...A..A.T...T.................A...--....TG.TG..G..T..G  314529404
0        316622895            .....C.G................A.A..A....C..T.T..-......G  316622943
0        327304890            .....CAA..................A..........A....-T..T..G  327304938
0        343788473            .....CAG..................A............C..-G..TT.G  343788521
0        356372450                      ...A.....TG...A.A..........-----....T...  356372416
0        373348476            .....CAG..................A..A.......A.C..-...T..G  373348428
0        387610848            .....CAG..................A.T........ACC..-G..T..G  387610896
0        394772541                    ..T.........G.....A.......A..A.C..G.T...GG  394772500
0        398939965            .....CAG.............A...TA..........A.C..-G..T...  398939917
0        418424212            .....CAG............T...A.A..........A.C..-G..T..G  418424164
0        430937590            ..C...AG................A.A.C........A.T..-G..T..G  430937638
0        437036127                   ................T..A..........---.AC...T..G  437036088
0        448722654            .....CAG................A.A..........A.C..-GT.T..G  448722702
0        452328905            .....CAA.................AA.........TA....-...T...  452328953
0        452392311            ..C..C.G.................AA...A......A.C..-G..T..G  452392359
0        453785965     ..T...A..A.T..G............TG....A......A.--G...C.G......  453786019
0        469257077            .....CAG.................A...........A.C..-G..T..G  469257125
0        473819654        ...C..A.T....C.........AG.A.......--.A...A.T....A.C..G  473819705
0        474526258            ......AT...........A......A..........A.C..-G..G..G  474526306
0        475727130                  ...A........T..........T.......G.....G..TG--  475727171
0        491940034                  ..A........TG.G.....A..........G.C......TG--  491939993
0        499300936            .....CAG................A.A..........A.CT.-...T..G  499300888
0        509084618            .....CAA..................A.........CA.C..-G..T..G  509084666
0        535522011            ......AT.................AA...CA.....A.C..-G..TT.G  535521963
0        561267124                  ..T....A............AG.......GT...........--  561267083
0        564183815            ..C...AG................A.A..........A.C..-...TC.G  564183863
0        564692763            .....TAA..T..............AA..........A.C..-...T...  564692715
0        569492297            ..C...AG..................A..........A.C..-G.....G  569492249
0        586978681            ..C..C.G........G.......T.A..........A.C..---.T..G  586978635
0        605705807            .....CAG...........T....A.A..........A.C..-G..T..G  605705759
0        612550463            .....CAA..............T...A......A.T.A.C..-T..T..G  612550415
0        626077683            .....CAA..................A.......T..A.C..-G..T..G  626077635
0        626710496            .....CAG......G...........A.....G....A.C..-...TC.G  626710544
0        632508203            ..C..C.G..................A.......A..A.T..-G..T...  632508155
0        632937549            .....CAG..................A..........A.C..-G..T...  632937597
0        646159834            .....T..T.T...............A............C..-G..T..G  646159882
0        666646465            ..C..C.A..................A..........A.CT.-.T.T..G  666646513
0        683665042            ..C..C.G..............A...A..........A.C..-G..G...  683664994
0        700511592                    .......G..........A..T....A.C..-..G..C...G  700511552
0        710237062            .....CAG..................A........A.A.C..-G..T..G  710237014
0        739096752            .....CAG...........A......A..T.......A.C..-G..T..G  739096800
0        5280895                        .......T.......AA.............G..T.G.G..  5280856
0        16351164                        ...............-.........CA.C.AGG......  16351127
0        25501822             .....CAG............C.....A.........CA.T..-G..G...  25501870
0        35457677             .....TAG...........A......A..........A.C..-G..C..G  35457725
0        149562008            .....CAG..................ATC........A.T..-GC.T..G  149561960
0        202237422                   ..........T..C.....A...--.....A.T.A.G..T..G  202237382
0        205613653                    ..T......A......T.A.........C.-..C..T.T...  205613694
                                                                           \    
                                                                           |    
                                                                           A
0        222891506                   ...T......T.A......A..T.....T...C.A....T..-  222891547
0        223677802         ..A..A.T...............T.A..............G.---....TC..  223677753
0        239828848         ..A..A.T....C...........C....A.......A.C..-.A.GA.T...  239828797
0        320480562                       ........TCCA...A.G..............G..T...  320480524
0        353586433                    ...........T......A........T.G..------T...  353586398
0        440292417            .....CAG...........T......A..........A.C..-G..T...  440292369
0        492531794         ..T..A.T....C..........T.....A..A--.....G....TG..T..G  492531744
0        507087418                     .............A...-..........A.A.AGG..T...  507087379
0        507769344                 ............T..C.....A...--.A.TT.....--..T..G  507769304
0        575505679         .....A.TG.............-...G.............A.C...G..T..G  575505628
0        591626698             ....C.T........G.........A....A.....A.T..G-..T...  591626745
0        639932799        ...A..A.T.A.................A.A..T........--..TT..T..G  639932748
0        699258973            ..C...AG.....G.G...............A.....A.T..-G..G..G  699258925
0        719289271                    .......A........A.A..........A.....GC...GG  719289312
0        11515468             ......AA..T.............T.A...A..A...A.T..-G..G...  11515516
0        37459471             .....CAG..G..C............A........A.A.C..-...T.GG  37459423
0        46639172             .....TAG..................A.......A..A.C..-G..T..G  46639124
0        54680426             .....CAG..................A..........A.C..-...TC.G  54680378
0        76191169             ..C..T.G..T.C.............A.......A..A.C..-G..G..G  76191121
0        97662488             .....CAA..T...............A...A......A.C..-G..G...  97662536
0        99204981             .....CAG...............G..A..........A.C..-G..T..G  99205029
0        117442524            .....CAG.............A....A..........G.T..-G..T..G  117442572
0        148198857                    ..................A..T....--....---...T...  148198893
0        157685099            .....CAG..............A..AA..........A.C..-...T...  157685051
0        160664483            .....TAG..................A..T......CA.C..-G..T..G  160664531
0        161401350            .....T..T.............A..AA.........CA.C..-G..C...  161401398
0        172469474                    ...G...........T..A..T.......A.C..G.T...G.  172469433
0        193594486            .....CAG................T.A....A.....A.C..-...T...  193594438
0        195472447            .....CAG...T............A............A.T..-G..T..G  195472495
0        208525503            .....TAG..................A......A...A.C..-G..T..G  208525455
0        210663836            ...C.T....TG..........A............T...C..-T..TG.G  210663884
0        227048535            .....CAG..T...............A..........A.C..-G.....G  227048487
0        231953636            ......AG...........A......A..........A.C..-C.CT..G  231953588
0        239532954            .....TA.T.................A....A.....A.C..-G..T...  239532906
0        243100971            ....G...T...........G.A...A..........A.C..--.AT..G  243100924
0        243432188            .....CAG..................A..........A.A..-...T..G  243432140
0        258828288            .....CAG...........A......A...A......A.C..-G..G..C  258828240
0        260768855            ..C..C.A......CC....................TATC..-G..T..G  260768903
0        294277038            ......G.T.-...............A......T.T---...C...T..G  294276991
                                                                           \    
                                                                           |    
                                                                          GG
0        309161697            .....TC.T..C.....T.............A.....A.T..-G..T..G  309161745
0        319930343                    ....C...GTG.......A.......A..A.T..G-..G...  319930383
0        329811306            ..C..C.A..................A....A...G.A.CG.--..T..G  329811259
0        346169147                   ........C..CA..A...A..........A.C..G.T...G-  346169106
0        352634336            .....CAG..............A.A.A..........A.C..-...T..G  352634288
0        372113836        ...A..A.T............G..T...---......AA..A.T....C.T..G  372113786
0        389853411            .....CAG................A.A..........A.C..-G..G..G  389853459
0        444709008                    ..T..........GT..AA...--.A..C......GT....G  444709047
0        452645541                   ........G..........A.......A.CA.C..G.T...G-  452645582
0        456941162                    ...........C....A.A...--.A..TG...A.......G  456941123
0        464779009            .....CAG................A.A...G......A.C..-G..T..G  464779057
0        469503547            .....TAT..................A........G.G.C..-G..G..G  469503595
0        470420281            .....CAG..................A.........CA.C..-G.CT..G  470420233
0        496819180            .....CAA..T...............A......A...A.C..-G..T...  496819132
0        529958362            .....TAG...........A..A...A..........A.C..-G..T...  529958410
0        563243732                    ........T....................A.C..-G..T..G  563243692
0        572289505            ..C..C.G.....C............A...A......A.CG.--.GT...  572289458
0        580380212                    ..................A.........TAGC..GGC.....  580380253
0        583216461                         .......-.A..A................TG..C..G  583216497
                                                           \                    
                                                           |                    
                                                           A
0        584843841                   ..........T...G..A.A........TC.........T.C.  584843886
                                                                               \
                                                                               |
                                                                             TGT
0        589868963                  ....-...........A...A..T--............CCT...  589869003
0        594006837            .....CAA................A.A..........A.CG.--.G...G  594006790
0        601291305         ..A..A.T...T...............TAA..G....A..A.-...G..T..G  601291356
0        604850526            ..C..C.G..............A...A..........A.T..-...T..G  604850574
0        604871798     ..T...A..A.T..T.C...................T..G..--......G.....G  604871852
0        627564755            .....CAG..................A..........A.TT.-G..T.GC  627564707
0        650024498            ..C..T.G..T...............A..........A.C..-G..T..G  650024546
0        650863534            .....CAG........................G....A.C..--.AT...  650863581
0        667954255            .....TAG..T...............A....C.....A.CT.-...C.GG  667954207
0        690982263            ..A.................T...A.A..........GTT..-T..G..G  690982311
0        699293703            ......AG............T.....A..G...A...A.C..-...G..G  699293751
0        717053305                   .........G..A......A....A.....A.T..G.....G-  717053346
0        718068805                   ..........A.....G..A...................T..   718068846
0        719593088            .....TAG...........A......A......C.TCA.C..-...G..G  719593136
0        725732671            .....CAG.........T...G..A.A..........A.C..--.CT..G  725732718
0        727269224            .....CAG..................A..........A.C..-G..G..G  727269176
0        737871272            .....C................A...A.....G....A.C..-G..TG.G  737871320
0        9233025              ..C...AG.............G....A..........A.CT.-G..T..C  9233073
0        11043190      ..T......A.T....CT...........A.A.A........----T..C.C.T...  11043138
0        28517013             .....CAG..................A.......A....C..-G..T..G  28517061
0        38568173                        ...G..T........A....T.....A.C...G..T...  38568211
0        49051623                   ...C.....C.........AAC.......TT......G....--  49051664
0        87462681             .....CAA..T...............A......A.A.A.T..-G..T...  87462633
0        112665406     ..T...A..A...C..C............A.T.A........--....A.T.GG...  112665352
0        115192655            ..C..C.G...C..............A..........A.C..-G..T..G  115192607
0        118777767            .....CAG.............G....A...GA.....A.C..-G.G...G  118777815
0        121014594                     ..G..............A..........A.T..G.-.T..G  121014633
0        145251067        ...A..A.T...AC................A.......T...--.TT...T...  145251118
0        153040607                    .......G........A.A.........CA.C..G.T...GG  153040648
0        162629957            ..C...AG..................A..........A.C..-G..T..G  162629909
0        179108456                  .............A......-....C.....A.T.AG...TG.T  179108498
0        193400711                    ..................-....A...T.A.C...GT.T..G  193400751
0        205045988            .....TAG...G.....G...GA.......A......A.C..--..T..G  205045941
0        216920528            .....G..A.T.............A.A..........A.A..-----...  216920572
0        246485380                ......................A........TCT...A.G..--.G  246485423
0        251568035            ..C...AG.........A........A............C..-G..T..G  251568083
0        260913091                   .....C..G......A...A........T.A.C...G.C...-  260913132
0        271933461                    .........T..T.A...A..........A.C..GGT...G.  271933502
0        301043767                  ...C................-..........A.T..GG..T..G  301043725
0        312482171        ........T....C................A.....G....G.C.CTG..T..G  312482226
                                 \                                         \    
                                 |                                         |    
                                 A                                         T
0        313097324                    .......G.........AA.......A..A.T..GCT...G.  313097283
0        320504782            ..C.....TC................A.......A.......--..G..C  320504829
0        348622545                     .................A...--...G.A.C...GT.T..G  348622583
0        352837178            .....CAG..............A...A...A...T..A.C..-G..T..G  352837130
0        355435384                    ..............A...A.G...G...C......G.G....  355435425
0        383907949        ......G.T..T.C.......T..T.A...A............A......G..G  383908006
                                                                    \           
                                                                    |           
                                                                 ACAG
0        404002390                    ..A..........G....A..AA..TA.C........GG...  404002349
0        485316955             ....C.TT....C..........A.AG.........A.CT.G-..G...  485316908
0        503913914            ..C..C.A..T.............T.A..T.......A.C..-G..T..G  503913962
0        585635370                    ...........A.A....A......A...A.C....T...G.  585635329
0        600059785                     ..........A......A........TGA.C.AG.C....T  600059825
0        625676920             .....CGG......C..........A..T.T.....A.TG.G-..G..G  625676967
0        630025810         ..A....T............T....A...AC....T......C...--.C..G  630025759
                                                                     \          
                                                                     |          
                                                                     C
0        632465102                    ......C....C......A..........G.C..GTT...GC  632465061
0        674024429            .....TAG..T.............AA...........A.C..-GT.T...  674024381
0        692351230            .....CAG..................A..........A.TT.-G..G..G  692351182
0        4351392                          .............AA..........A.T...---C..G  4351358
0        8744211              .....TAG...C..............A..........A.C..-G.....G  8744163
0        33324945                    ............A......A.........CT......A.T..-  33324986
0        74604111             ......-.........C.......A.A....A.....A.C.AG.T...G-  74604158
0        81223916             .....CAG..T......T....A...........A..A.C..-G..T..G  81223868
0        117106625            .....CAA...........A......A..........A.T..-G..T..G  117106673
0        117484864                 ..T..T.G.............A...--..TT.......G.GC...  117484822
0        121959287         ..A..A.T.....................A........A.A.A...GT.T..C  121959234
                                                                     \          
                                                                     |          
                                                                     C
0        145289317            .....TAG..................A........T.A.C..-G..C...  145289269
0        155986546            .....CAA.......G.T...C....A........G.A.C..--..T.GG  155986593
0        158306197            .....TAG..................A..........ATT..-G..C..G  158306149
0        178961894                    ..................A........-TG.AT.GT..T...  178961854
0        203125307            ..C...AG..............A..AA..........A.T..-G..T..G  203125355
0        204118060            ..C...AA...........A....A.A...C...T..A.C..-T..T.C.  204118012
0        261919830            ..A....T..A...............A..........A.C..--..T..G  261919783
0        266928547                    ....C....T...G....A..........A.C..GGT...G.  266928506
0        273102778                    ........CT........A.....-...C..ACTG...G..G  273102818
0        285233971            .....CAA.........T........A.G....A...A.A..--..T...  285233924
0        326143316            .....CAG.................AA......AC..A....-G..T..G  326143268
0        334565377            ..C..C.A..T...........A...A..........A.T..-G..T..G  334565329
0        349081755            .....C.G..................A..T....A..A.C..-G..TT.G  349081803
0        353331707            .....CAG....A.............A.G....A...A.C..-G..T...  353331659
0        407015995            .....CAG...............G..A....A.....A.C..-G..T...  407016043
0        425508255            .....CAG....C.............A....A.A...A.C..-G..T..G  425508303
0        444876069            .....TAG...............G.AA..........A.C...T..T..G  444876122
                                                                        \       
                                                                        |       
                                                                     GATT
0        450498926          ....A.T....C.........AC.....A....A.AT..A..----..TCT.  450498973
0        464114098          ..C.....C.................A.A..TA......A.C..GG....G.  464114045
                                      \                                         
                                      |                                         
                                     AG
0        466585327                    .............G.T..A.........T......G.G....  466585286
0        491967347         ..A..A.T...TC.......G......A.A...--.....A.C....T.C..G  491967397
0        511476881                 ....C.......TG.......A...--.....A.C...G..T...  511476923
0        516537847                    ...............G..A.........TTG....T.C....  516537806
0        529546079            .....CAG..............A...A..........A.T..-G..TC.G  529546127
0        531707137                        ............T.AG..--....C......G..T.CT  531707172
0        542865232                    ................A.A...CC.....A.C..G.-.TC.G  542865272
0        558971176                   ........C...T.....AA..A.......A.A..G.T.G.G-  558971217
0        583580380            .....CAG.............A....A..........A.CT.-G..T..G  583580428
0        594168814                 ....CT......A.AG.....A..T--...........G..T...  594168772
0        686153283            .....CAG....C.............A........T.A.C..-...T..G  686153235
0        690195558            ......AG...............C..A............C..-G.CG..G  690195510
0        6113467              ..A.....TC..C....T........A............T..-G.CT..G  6113419
0        7025089                                         ........TC.........T..G  7025111
0        7101091              .....TAG..................A.........TG.C..-G..G..G  7101043
0        15263553                    .............GGA.AAA...CA.A..C.......A...G-  15263594
0        30591134             ..C....G.................AA..TG...A..A....-G..T..G  30591182
0        35659093             ..C..T.A.............G..A.A......A..CA.C..-G..T..G  35659045
0        37600466             ..C...AT..................A......AA.CA.T..-G..T..G  37600418
0        47431726                     ..A........T......A...........GA......T...  47431685
0        57086304                     ........G...T....TC.GT....A.T..T...G..T.T.  57086263
0        67676886             ......AG..G.............A.A..G.......A.T..-...T.GG  67676934
0        81364756                     ..T...............A..........A.C..G.T...G.  81364715
0        96526598                       ...............AA.............CA....T...  96526637
0        107651514                      ...........G..............C......GA.T...  107651475
0        112385879            ..C..C.A..................A........T.A.C..-G..T.TG  112385831
0        112460997                  ....T............G..A..TG...ATG..A...G...G--  112461038
0        118214415                    ..................A..........AGC..GCT...G.  118214374
0        136806222            .....TAG.............C....A..G.....T.A.C..-G..T..G  136806270
0        137735874            .....CAG...............G..A....A.....A.T..-G..T..G  137735922
0        146268849                 ..G.........T....A...A........ATGT.G..T..G...  146268801
                                                                             \  
                                                                             |  
                                                                          GGTT
0        155373680            .....TAG..T.C.............A..........A.C..-G..T..G  155373632
0        156062565            ..C...AG...........A......A.........CA.C..-G..T..G  156062613
0        175119111                 ....C.......T........-..........T.T..GG..G..G  175119068
0        201967268                    ..G........-....A.A.........T..C...G..C...  201967228
0        205024131            ..C..T....................A....A.A...A.C..-...T...  205024179
0        205854385            ..C...AG.................CA.G........A.C..-G..T..G  205854433
0        219875529                    ..G.............T.A.......A.C......TA.....  219875488
0        231097033                 .....T......T....A.A.-..........G....C...T...  231096990
0        243351613                    ..................A.......A..A.C..G.T.....  243351572
0        245999093            .....CAA.............C....A........TCA.C..-G..T..G  245999141
0        261062998                    ....C....T....A.A.A..........A.C..GGT.....  261062957
0        263769856                        .....G........A...AA..A.T......G..C.G.  263769895
                                                           \                    
                                                           |                    
                                                          GA
0        310044787                    ...............G..A..........A.C..G.T...G.  310044828
0        313081908                          ........T.A.--.....A..C........G...G  313081941
0        313913009                    ........T.........A...--...G.A.TT.GG..T...  313913048
0        345511667            .....CAG...............G..A.........CA.C..-G..T..G  345511715
0        370058291                    .........T...........A.-..T.TT.A....A.T..G  370058251
0        375782410                    .................AA..........A.C..G.T...G.  375782451
0        384378608            .....C.GT...........G...A.A..........A.C..-G..T...  384378560
0        386017406            .....CAG............T.....A.........CA.T..-G..T..G  386017454
0        391349769            .....CAG....C...........AAA..G.......A....-G..T..G  391349721
0        397476290            .....CAG..................A.........CA.C..-.C.T.C.  397476242
0        399035251                    ....A.......GGA...A.G.......C.......A.C..G  399035210
0        399272804                       ...............A...--.....A.CTA....T..G  399272768
0        403232295                    .......-......A...-...C.....C......GA.T..G  403232256
0        422603276                    ..................A....A.....A.C..GG.C..G.  422603235
0        441201467            .....CAG..................A...CA.....A....-G.....G  441201419
0        442781948         ..A..A.....TCT...............A..A.T...GGG.A...G..T...  442782001
                                                               \                
                                                               |                
                                                               G
0        451442444            .....CAG.................TA.........CA.C..-G..T..G  451442396
0        451615623                                            .......T......T...  451615606
0        461982908                  .............C....A.A..-...AC.C....TTG..GG.C  461982950
0        467087888                      .......T...GA...A.........CT...A..TG..GC  467087849
0        471477932                    .................AA......A...A.C..GGT...G.  471477973
0        476882073                   ...................A.........C....A.G..T..   476882032
0        482822080         ..T......A............A......A.........T..             482822121
0        492966306                    ................A.A.........C......G..T...  492966347
0        527587303            .....CAG................A.A..........A.C..-G.CT..G  527587255
0        535957853                  ....T...............A..G.....AT...........    535957812
0        570122698                     ...........G................G..TT......C.  570122738
0        578320810                .......C..............A.........CTG.......      578320769
0        579788890                  ....T.............-.....G......AGT..G...T..G  579788932
0        584337423           ...A.T..T.C.........A....A.A......A...A...----.T..G  584337377
0        589343527     ..T...A..A.T..............CT.A...A..T.A...--..A.C....T...  589343473
0        591417135            ..C..C.G..................A......A...A.C..-G..T..G  591417087
0        630632877                   ...........T.T.....A.........C.........T..   630632836
0        653998741         ..A..A......CT.........G.....A...A-.....A.C..GGA.T...  653998689
                                                 \                              
                                                 |                              
                                                 A
0        657584362            .....CAA..................A..T.......A.C..-G..T.TG  657584410
0        666474142                  ....................A.........C.T.G....A..    666474101
0        668629205                       ...............A.......A..GGC...G..T..G  668629243
0        681033218                 ...................A....GCC.A.-.....T.G..G..G  681033263
                                                        \                       
                                                        |                       
                                                       AA
0        689040996                    .......G.....G....A..........A.C..GGT.C.G.  689040955
0        701780385            ..C...AA................ATA..........A.T..-T..T..G  701780337
0        721007233               ..C....T.C......AG.AT..A.....T..AT...GA....T...  721007280
                                                                           \    
                                                                           |    
                                                                           G
0        724194688                   .........T..A......A.......AT.A.C..G.T.CCG-  724194647
0        729594657                 ...............T.....A..........G.C...G...     729594616
0        730054433                    ..................A.........C....A.T..C...  730054392
0        736471792            .....CAG..................A....A...TCA.T..-G..T...  736471744
0        737360774            .....CAG..............A.A.A..........A.T..-G..T.GG  737360822
0        738463961                                       .........CA.......A....  738463983
0        739062961           ..A..T..............T......A.........T....           739063002
0        739768678       ....A..A......C................A..G.......               739768637
0        740945680            .....TAA.................AA.......AT.A.CT.-G..T...  740945728
0        744478969                             ..T......A..............TG...T...  744478937
0        16101889                  ....C.........................T.G.TCA.GA.T..C  16101844
                                                         \                      
                                                         |                      
                                                         A
0        40306405         ...C..G.T.G..C..........G...A.-..TG......A.T...CA.C...  40306457
0        70041391             .....T..TC................A..........A.T..-G..T..G  70041439
0        75406457             .....T.G..................A..T.......A.C..-G..G..G  75406505
0        90590189             .....CAG................A.A..........A.C..-G..TGGG  90590141
0        90638982      ..T...A..A.T....A............A...A........--.T.......T...  90639036
0        103042077            ......AA................A.A..A.......A.C..-...T..G  103042125
0        114716484                        ..............A....A.A..C..T...--G.TT.  114716519
0        156128789            .....TAG.............G....A..........A.C..-------G  156128747
0        163950522            ..C...AG...........T......A..........A....-G..T..G  163950570
0        180922239            .....CAG..................A..G.AT....A.T..--------  180922198
0        184263812            .....TAG............G.....A..........A.T..-G..T.GG  184263860
0        188097253                          ............A..T.....TC..A......T.TG  188097218
0        223714158            .....CAG..................A.....G.A..A.C..-G..T..G  223714206
0        245173741                    ....C..G..........A.......A..AGC..G-..T..G  245173781
0        261708384                     ...............-........A..CA......A.T..T  261708423
0        311039874            .....CAG..G...............A..........A.T..-...TC..  311039922
0        327001520            .....CAG.................AA....A.....A.C..-...T...  327001472
0        327451856            ..C..C.G................TAA.....CA...A.T..--..T..G  327451809
0        328104830                 ....-...............AA.......AGG..A.CC--.T..G  328104789
0        329475858            .....TAG...........A..A...A..........T.C..-G..T...  329475810
0        343177890                 ....C..........G.....A..G.A....TTCC...G..T...  343177935
                                                                             \  
                                                                             |  
                                                                             T
0        347901350            .....CAG.......G..........A........T.A.TG...T.T..C  347901297
                                                                        \       
                                                                        |       
                                                                     GTTT
0        362293256                     ...............-........A...A.TTA....T..G  362293295
0        369633583            .....CAG...........A......A....A.A.TGA.C..-...T..G  369633535
0        375968154                     .................A..G.......A.C....-.T...  375968115
0        395149732            ..C..C.G................A.A..TG......A.C..-G..T..G  395149684
0        404827628            .....CAG................A.A..TG........T..-G..T.GG  404827580
0        416188689                     ........T....T...A.........CA.C..G.A...GT  416188729
0        424563032                 ..T..T.A..A.A........A..T.A....TG......T.T...  424563077
                                                                             \  
                                                                             |  
                                                                             T
0        428659321       ....A..A.T...................AAA....C..A..-.T....A.T..G  428659268
0        435136178              ....A.T...............-.....CA....CT.C.A.G..G...  435136132
0        461879000            .....CAG..................A..TA...AA.A.C..-...T...  461878952
0        499907200            .....T..-........A......ACA..T......C....A.GA.T.C.  499907248
0        522192628     ..T...A.G..T..T.C..............A.A........A........--T...  522192684
                                                                 \              
                                                                 |              
                                                                TA
0        529973739                   ..........T...G...T..T..............GAG....  529973782
                                                           \                    
                                                           |                    
                                                           G
0        533995925                          ........A...A...............G...T.TG  533995890
0        535270092                     ....................T.......A.CT.G.-CCT.G  535270053
0        586332501            .....CAG...........A..A...AG......A..A..G.---.G...  586332455
0        587963305                    ..................A..........A.T.C..T.C...  587963346
0        589181773    ...T...A..A.T...TC..A.....CT......A.......--...A.T........  589181828
0        600201806               .....-................AA....A.....A......T...G.  600201761
0        603807206            .....CAA...........A......A..G.....T.A.T..-.T.T..G  603807158
0        604813952                    .................AA..........---.AC...T..T  604813990
0        620690925            .....CAG..................A.CA.......A.T..-G..T..G  620690973
0        675655593         ..A..A.T...................ACA...--.....T.A.AG...T..G  675655643
0        688552514                      ................A..G....T.TA.A......T...  688552554
                                                              \                 
                                                              |                 
                                                              A
0        711956886                    ............TA....A..........A.C..GGC...G.  711956845
0        725894411                     .......-.T.......A..............A..C.T..G  725894372
0        738492961            ..C...AG.................CA..........A.AT.--..T..G  738492914
0        25797871                     .........T........A..........A.C..G.T....-  25797831
0        560882757                    ..................A..........A.C..G.T.....  560882713
                                                                             \  
                                                                             |  
                                                                           ATT
0        604896833             ....C.T....C.............A..........A....----....  604896877
0        405389763                    ..............T...A.........CA.C..GG.....-  405389723
0        432206534                  .............A......A.........C........GG..G  432206578
                                                                          \     
                                                                          |     
                                                                          G
0        547296578                       ..............TA..T....AT.......G---...  547296543
0        252006874                    ........C.........A.......A..A.C..G.T....-  252006834
0        499513088                    .......G.....A....A..........A.C.A..T....-  499513128
0        563868994                    .........T....A...A..........A.C..G.....G-  563869034
0        648287465            .....T...........T........A..........A.C....T....-  648287415
                                      \                                         
                                      |                                         
                                     AG
0        740432152        .....AA.T..T.C....G.....T.....A........A.--.....A.T...  740432203
0        35749143                     .......C..........A..........A.C..G.T...G-  35749183
0        122608786                    .........T........A..........A.C...GC...G-  122608746
0        155336928                    .......G..........A..........A.C.A..T...G-  155336968
0        174295486                    .......A..........A..........A.C..G.T...G-  174295446
0        195140912                    .........T....C..AA...CA.....A.....G.....-  195140872
0        240525701     ..T......C.T..............T....A.A.......--...A.C.G..T..G  240525647
0        265626723                    ..................A..........A.C..-G..T..G  265626763
0        265627214            .....CAG..................A..........A.C.-.G..T..G  265627262
0        352464332                    .........T........A..........A.C..G.T...G-  352464292
0        353459183                    ..T...............A........T.A.T..G.T..G.-  353459143
0        434540455            .....CAG............T.....A.........C..C.-....T...  434540407
0        498254136                    .........T........A..........A.C..G.T.G..-  498254096
0        525992197                    .........T....A...A..........A.T..C.T....-  525992237
0        529257321            .....TAG..................A........T.A.C.-.G..T..G  529257369
0        529806718            .....TAG..................A..........A.T.-..A.T..G  529806670
0        592254599            .....CAG.................AA..........A...-TG..T..G  592254551
0        700520632            .....CAG.......G.T........A..........A.C.-....T...  700520584
0        21376398                     .......G..........A..........A.C..GGA...G-  21376358
0        59183687             .....TAG..................A..........A.T.----....G  59183642
0        76199634             .....TAG.........T........A..........A.C.-.T..T..G  76199682
0        157549743                     ................AA..........A.C..G.T.....  157549783
0        380655174                    ..................A....A...T.A.C..GCT....-  380655134
0        25264200             .....CAG........G......T..A..........A.C.-.G..T...  25264152
0        165692270            ..C...AG..................A..........A.C.-....T.GG  165692318
0        170068754            ..A.......TG........T.....A............C.-.T..G..G  170068802
0        214770429            .....TA...................A......T...A.T.-.G..TT..  214770381
0        308241015            ..C...AG..................A..G.......A...-.GA.T...  308240967
0        313047373            .....CAG.........T.A......A..........A.C.-.G..T...  313047421
0        464185236            .....TAA........G.........A........T.A.TT-.G.A...G  464185284
0        487071790                    .......G.........AA....A.....A.A....T...G-  487071830
0        583280287                    .........T..G.....A..........A.T...GC....-  583280327
0        656232370            .....CAG................A.A..........A.T.-.G..T..G  656232418
0        658794606                    .........T........A..........A....GTT..T.-  658794566
0        663026079                    .........T.T......A..........A.T..GG.....-  663026119
0        668751200                    .........T........A.......A..A.C..C.T...G-  668751240
0        686043632                    ..T......T........A...A......A.C....T...G-  686043672
0        698329885         .....A.T..T.C................AG..A.-....A.C......T..G  698329936
0        701932588            .....CA..........T.A......A..T.....T.A.C.-....T...  701932540
0        729661777            .....CAG..................AG...........T.-.G..T..G  729661825
0        2130901          ...A..A.T.....T.......T......AA........G.-.C...CAC...G  2130849
0        11409224                     .......G.....G....C..........A.TG...A...G-  11409184
0        19617049                     .........T........A..........A.C.AG.T...G-  19617009
0        56256918                     .........G........A........T.A.C..G.T...G-  56256878
0        58348636                         .......A...................T....A.G...  58348673
0        87579286                     ........GT........A..........A.C..GG....G-  87579246
0        103027484                    .........T........A..T.......G.C..C.T....-  103027444
0        112443291                    ........G..A..A......T.......A.C..G.T...G-  112443251
0        121826363                    ........G...G.....A..........A.C...GA...G-  121826323
0        186479480        ...A..A.T............T........A..T...A...-.....G....TC  186479428
0        187005040                    ..........TC......A..........A.T....T....-  187005000
0        218538232            .....TAG..................A..T.......A...-.G..T..G  218538280
0        219603717                    ..G......A........A..........A.C...G....G-  219603677
0        221391983                 ....C.....ATTT.T................A.C...G..T..G  221392028
                                                                            \   
                                                                            |   
                                                                            C
0        252073780            .....CAG..................A......A...A.C.-.G..T..G  252073732
0        252867303                    .........T........A.......A..A.C..GG.....-  252867343
0        261198544                    .........T........A.T........A.T..G.T...G-  261198584
0        304982084                    ...............GA.A.........TT..---...G...  304982046
0        326905691                    ........G.........AC.T.......A....GGC...T-  326905731
0        329479952                    .......G..........A..........A.T..G.T...G-  329479992
0        346095659                    .........T........A..........A.A..G.T...G-  346095619
0        366610481               .....T......A...A......A..........A.....G---..C  366610524
0        367468296             ....C.T..................A.....TA...A.C..-T..T...  367468343
0        447608945                 ..............T......A...................      447608905
0        477192032        ...A..A.T..T.C................C..........-GC..T...T...  477191980
0        487225277                    .......G..........A.......C..G.....CC...G-  487225237
0        497775832                    .......G..........A..........A.C..G.T....-  497775792
0        498866658                    ......G........G..A..........A.T....T..GG-  498866698
0        506839175                    .........A....A...A.......A.CA......T....-  506839135
0        513815774                    .........T........A..........A.C.AG.T...G-  513815734
0        563920252                    .......G..........A..........A.C..G.T...G-  563920212
0        577085009                    .........T........A....AT....A.C..G.T....-  577084969
0        599898947        ......A.T..A..............A...A..........-.A.A.G..T..G  599898999
0        666619862                    .......G..........A..........A.C..GTT....-  666619822
0        695066507                    ..........T.....A.A..........A.C..G.T...G-  695066547
0        700018126            .....CAG................A.A..........A.C.-....G...  700018078
0        718908973                    .........G..T.....A....C.....A.C....T...T-  718909013
0        721592372                    ..A........A......A..........A.TG...T....-  721592332
0        73064978                     ..................A..........A.C..GCA.-..G  73065018
0        82187250         ......G.T.A...................A..........---......T.G.  82187197
                                                                           \    
                                                                           |    
                                                                         GGA
0        103846261        ...A..A.T....CA.........T........T.......-----.....G..  103846309
0        113630926        ....C.A.A..A.A.........A......A..TG...A..----.C...T...  113630877
0        154174566        ...A..A.T.....................A...............G..G.T..  154174511
                                                                   \            
                                                                   |            
                                                                  GG
0        178301764        ...A..A.T............A.....G.AA......A...---.T....-..G  178301813
0        198461752                  ......A..........G..A....A.A.........G..T...  198461796
                                                                             \  
                                                                             |  
                                                                             T
0        248015738                     .................A..........A.C..G.T...G.  248015778
0        249897246             .....GG..T...............A......CA..A.T..-G..T..G  249897293
0        283926093            ..C...AG..................A..........A.C.-.G..T..G  283926045
0        354191003            ....G.AG...........TG...A.A..TG......A.C.-....T...  354190955
0        393029735                    ..A........A......A..........A.C..GGA....-  393029695
0        406731109            .....TGG.............A..A.A..T.......A.T.-.G..T..G  406731061
0        565970062            .....TAG...C..............A..........A.C.-.GA.T...  565970014
0        566284252                    .....C...A........A..........A.C..GTT....-  566284212
0        575357986        ...A..A.T....C...........GA...A.......AT.-...A....G...  575357933
                                                                           \    
                                                                           |    
                                                                           G
0        591798573                    ................A.A.......AT.A.C..GGC...G-  591798613
0        603678434      .....A....T..T.C................A........--.T....G..T...  603678381
0        606943314                   ...................A...A.....-..AT.GG..T..G  606943273
0        704456877              ...C.T...C...C..........A..........A.C..G-..T..G  704456831
0        729959419                     .........T.......A.........T.T.....AC.T.C  729959379
0        21228600             .....CAG.................AA..........A.C.-.G..T..G  21228552
0        36891065                     .........T......A.A.....T....A.C..GG....G-  36891025
0        39678153                     ..T..........G....A....A.....A.T....T...G-  39678113
0        58663017                     .........T....A...C..T.......A.C..G.T...G-  58662977
0        67405360                     ....C.........AT..A..........A.C..G.T....-  67405320
0        67912889                     .........TG.T...A.T.......A....C...G..T...  67912932
                                                             \                  
                                                             |                  
                                                            CT
0        70131185                     .........A.A......A.....C....A.T...CT...G-  70131145
0        72648067                     .....C........A...A..........A.T..G.T....-  72648107
0        86515050                     .......G...T......A........TGA.A..G.T....-  86515090
0        88774202                     .......GG.........A......A...A.A..G.T...G-  88774242
0        90983646                     .........T.A......A..........A.TG.G.T...G-  90983686
0        91800413                     ..T......T........A...G......A.C.TG.T...G-  91800373
0        106751441             ..A......T....G..........A.........TA...T--..T...  106751395
0        114420858                    .........A........A..........A.C..TGC...G-  114420898
0        124979033                    ..A....C..........A.......T..A.T..G.T...G-  124979073
0        130182315                    ...C.....TC.......A...A......A.C..G.T....-  130182355
0        148136806            .....CAG..................A........T.A.C.-....T...  148136758
0        150398661                    .............G....A........A.A.C.-TG..T..G  150398701
0        152810402                    .......G..........A.......A..A.C..G.T...G-  152810442
0        153510106                    .......G..........A..T.......A.C.AG.T...G-  153510066
0        179722985                    .........T...G.T..A..........A.C..C.T....-  179723025
0        181888619     ..A...A..A.T....-.......T.......AA.........T........CT.G.  181888674
0        184004729                    ...T.....T.......AA......A...A.-..GG.....G  184004689
0        195106910                    .........TG..A....A..........A.C....T...G-  195106870
0        242593965                    .......G........A.A......A...AGC....T...G-  242593925
0        249256987            .....CAG..............C...A.......AT.A.C.-....T...  249256939
0        267230947            ..C...AA.........T....A...A..........A.T.-.G..T..G  267230995
0        329853575                    ..T.........G.....A..........A.C.AG.T....-  329853535
0        329949132                    .....G.G......A...A..........A.C..G......-  329949092
0        331982817                    ........C.........A..........A...TGTT...G-  331982777
0        336182123                    ..A........A......A........T.A.C..TGC....-  336182163
0        336556374            .....CAG..................A........T.A.C.-.G..T...  336556326
0        343732809                    ........G.........A..........A.T..GGC...G-  343732769
0        366570309                    .........A..T.....A..........A.TG.G.T...G-  366570269
0        389964734                    ..........G.G.....A...CA.....A.C..G.T.G.G-  389964694
0        390702050                    ..T......T........A.......A..A.C..C.T...G-  390702010
0        401820811                    ..T......T........A..........A.T..C.T...G-  401820771
0        415605908                    .......G..........A..T....A..A.C..G.T..CG-  415605868
0        422116089                    .......G.........CA..........A....GGC..GG-  422116129
0        436265681            .....CAG..................A..........A.T.-.G..T...  436265729
0        461839417                    .........T.......AA..........A.T.A..T...G-  461839377
0        462730952                    ...........AT.....A..T.......A.C.AG.T....-  462730912
0        464991731            .....TGG................T.A..........A.C.-.G..T...  464991779
0        469259288                    .........T........A..........A.T..GGC....-  469259328
0        485870155                   ...........................A..A......A.T..G  485870199
                                                         \                      
                                                         |                      
                                                        GA
0        502083782            .....CAA..................A..TG.T....A.C.-.G..T..G  502083830
0        509209274                    .........T......T.A......A...A.C..G.....G-  509209234
0        522215109            .....TAG..................A..........A.C.-.G..TG..  522215061
0        524057679      .....A..A.T.................A...A.....G..--.T.......T..G  524057734
                                                                           \    
                                                                           |    
                                                                          GA
0        529357123                    .........T........A..........A.C..GCC...T-  529357163
0        529939802        ...A..A.T...T..........T..A...A......A...--.CT.......G  529939751
0        562149361                    .........A...G....A..........A.C..G.T...G-  562149321
0        571485565                    .........T........A..........A.A..C.T.T.G-  571485605
0        572194813                    .......G........A.A..........A....GTT...G-  572194853
0        572777765            .....CAG.....G.G..........A............C.-.G..G..G  572777813
0        575807419                    .......C.T.....C..T....A...A.A.A..G.T....-  575807379
0        581341358            .....CA..........G....A...A.....G.A..A...-....T...  581341310
0        581597968                    ..A......T.....T..A..........A..T..TT...G-  581598008
0        587923981                      .......T....A...A..........A.C..G.T....T  587923942
0        589929472                 ....C................A.......A..G..-....--..G  589929431
0        602707831                    ...........-......A...A.-...-.T..A........  602707870
                                                                           \    
                                                                           |    
                                                                           G
0        607428019                    ...C..........A...A....A.....A.....CT....-  607428059
0        643501984                    ............T.....T......A...AGC.TC.T....-  643502024
0        652463987                    .......G.......G..A...A......T.C..G.T...G-  652463947
0        657644630                    ........GT......T.A..........A.C..G.T...G-  657644670
0        660042787            .....CCT.........T.A..A...A..........A.C.-.G..T...  660042739
0        663570305                    .........T........A......A...G.T..G......-  663570345
0        689215680                    .........T......A.A..........A.C..G.T....-  689215640
0        696337565                    ..........T.......A..........A.C..GG.G..G-  696337525
0        710303831                   ...................A.......A.T......--.T.T.  710303790
                                              \                                 
                                              |                                 
                                              T
0        25653512                   ....................A.......A........G...     25653552
0        37606749             .....CAA..T......T.......AA..........A.T.-.G.....G  37606701
0        42374434      ......A....TG...C..C......A...G..A.......--......--.CT...  42374382
0        79179588      ..T...A..A.T....CAG............A.A.......------......C...  79179638
0        157333979                    .......G..........A.........CA.C..G.T....-  157333939
0        159140213                     .............T...A......A.T.A.CT...T...G.  159140253
0        168757041         ..A..A.T....C.....C...TTG.............GG.--......T...  168756991
0        215690911                       ........A.....A...-.A...........GA.G...  215690948
0        225992758                     .................A........--..A.A....-G.C  225992795
0        266852057            ..C...AG..................A........T.A.C.-TG..T..G  266852105
0        341349232                     .................A.........CA.C..G.T.....  341349272
0        349508892                      ................A..........A.C..GGT.....  349508931
0        377485515                    ........C.........A........T.A.T..G.T...G-  377485555
0        398866278                    .........T........A.........C....A..AGG..-  398866318
0        417579868               ..C..................A.A.......A.C........GTT..  417579821
                                                                          \     
                                                                          |     
                                                                          G
0        438869754            ..A............G..........AC........C....-.....TTG  438869705
                                                                             \  
                                                                             |  
                                                                             T
0        455480221                    .........T........A.....G....A.T..G.T...G-  455480181
0        461646243                     .................A.........CA.C..GCT...G.  461646283
0        464114857                    ..T........TT...A.A..........A.C....T...G-  464114897
0        467850747                    .........TGA......A..T.......A.C....A....-  467850707
0        573553348                     ..........A......A...C......A.C.A..T...GG  573553388
0        575138542            .....CA.....C.............A..........A.C.-.GT.T..G  575138494
0        588876983            .....TAG..............AC..A.T........A.C.-.G..T..G  588876935
0        590794634                    ........C........AA......A...A.C..G.T.T.G-  590794674
0        602751019                    ......G.........A.A..A.........C.-.G..T..G  602750979
0        613680367            .....CAG..T.........GG....A..........A.C.--...T..G  613680320
0        662636233        ...A..A.T...T.T..............AAC.........-.AT.....T..G  662636181
0        665976627                     .......GG........A...A......A.C....T...GC  665976587
0        711674333            ..C..C.G..............A...A..T....A..A...-.G..T..G  711674381
0        14834199                     .........AG.......A.....G....A.C..G.T...G-  14834159
0        71607956      ..T........T..T.C.....A.A.....GA.A.......--.G...A....T.TG  71607902
0        93399985             .....TGG........G.....A...A..........A.CC-.G..G...  93399937
0        119478151                    .........TT.......A..........A.T.A..T.T.G-  119478191
0        128511334             ....TC.T.......CA....A.A.A...............-----...  128511291
0        129042783                    .........T........A...A...T..A.C..G.T...G-  129042823
0        130737024            .....CAG...........A......A..........A.C.-TGC.TC.G  130737072
0        136724688            .....CAG................A.A..A.......A.C.-TGT.T..G  136724736
0        152017359        ......A.T....C............C...A.......A........---T..G  152017307
                                                                   \            
                                                                   |            
                                                                  GG
0        155591043                    .......A.T....A...A..T.A.....A.T..G.T....-  155591083
0        156450366                    ..T....G..........A..........A.C..G.T.G.G-  156450406
0        163402237                    .......G...A......A.........CA.C..GTT...G-  163402197
0        194586347            .....CAG..................A........TGA...-.GA.C..G  194586395
0        203972925                    .........T......A.A........A.A.C..GC....G-  203972885
0        206249123                    .........A.A......A........T.A.C....T....-  206249083
0        209928963     ..T...A..A.T..T...........T.....AA.......--.......--.T..G  209928911
0        262732740                         ...G......-.............G.......C...G  262732775
0        274615484            .....CAG..................A..........A.C.-.G.CT..G  274615436
0        316249082                    ................A.A..T.A..A..A.C..GT....G-  316249122
0        319915240            .....C.G...T.............AA.........GA.C.-.G..TC.G  319915288
0        321882011                    ........GT........A..T.......A.C..G.T....-  321881971
0        344379398                  ...C............A...-..........A....GGA.T..G  344379356
0        345772709                    .......G....C.....A....A.....G.C..G.T...G-  345772669
0        356871728                       ........T......A........A.A.A.A..A.TG.G  356871689
                                                               \                
                                                               |                
                                                               A
0        382182265                    .......G.........AA.........CA.C...G....G-  382182225
0        392329435            ...C....TC................A..G.A.....A.C.-.GT.T..G  392329483
0        453092669                    .......G....C.....A..........A.C..G..G..G-  453092629
0        482428865                 ..G..G.C...........A.A.......T.C......G..--G.  482428823
0        493346558        ......C.T..T.C................A................--.T...  493346505
                                                                   \            
                                                                   |            
                                                                  GG
0        497776049         ..T......A.T.-...........A...A.....T..T.G.C..-...T..G  497776099
0        511491084                    ..T....G.....A..T.A....A.....A....G.T....-  511491124
0        541373786        ...A..A.T...T.T...C..T........A.............T..--.T..G  541373733
                                                                   \            
                                                                   |            
                                                                  GG
0        565209253     ..T...A..A.G....C..........G...A.A....A.....A.C...GACT..G  565209310
                                                               \                
                                                               |                
                                                               A
0        570825064            .....CAG..T.............A.A..........A.C.-.G..C..G  570825112
0        573994267            .....CAG..................A..........A.C.-.GA.G..G  573994219
0        625875551        ...A..A.T..T..A...............A..........-..---...T..G  625875600
0        683685891        ...T..A.T....C..C...GA..T.....A..........--...........  683685840
0        695087025                    .......G..........A..........A.C.TGTT...G-  695087065
0        703744577            .....T..TC.....GG.........A...G......A.T.-.G.C...G  703744625
0        715583911        ...A..A.T..................GA.A..........---G.C...T..C  715583861
0        735723495                    ......A...........A.....CA...A.TT.G.T.C..-  735723455
0        738150632                    ..................A.C......G.G.C..GGT....-  738150592
0        1324458                      .........T......A.A..........A.T..G.T...G-  1324418
0        9348621                      ........C.........A....C..A..A.A....T...G-  9348661
0        9817876                      ...G............A.A..TG......A....TTT...G-  9817836
0        21195653                     ....A......A......A..........A.T..GGC...G-  21195693
0        25283865                     .........T.T......A...A....T.A.C..G..C...-  25283905
0        30077310                   ....-...............A............A......T..C  30077352
0        47084358                    ................G.AA.......AT..........T...  47084311
                                                                              \ 
                                                                              | 
                                                                          AGATT
0        49018570                     .......G..........A.........CA.C..GGC...G-  49018610
0        57549072                     ..................A.........C....A....C..   57549032
0        59275339                     .........T......A.A...A......A.C..G.T...G-  59275379
0        93530484                     .........G........A........T.A.T..G.T...G-  93530524
0        97198364                     .............A...AA.TT......CA.C..G.T...G-  97198404
0        111728975                    .........T........A.........CACT..G.T....-  111728935
0        111882924                    ..........T.......A..........A.T..GCT....-  111882964
0        113948485                    .....G...T........A..........A.C..G.T...G-  113948445
0        118683556                    .........T....A...A..........AGC..G.T...G-  118683516
0        120004064             ....C.T..................A..T.......A.C..-...T..G  120004111
0        120466483                    .......C.......G..A..........A.AG.G.T...G-  120466523
0        147648258                    ..T....G.....A....A..........A.C..GGC...G-  147648218
0        151265821                    .......GG.........A..........A.C..GTT.CT.-  151265861
0        154631809                .....C............ACA.A..........G.C...G......  154631763
                                                                           \    
                                                                           |    
                                                                           C
0        179365425                    ......CA..........A...A......A.C..GTT...G-  179365385
0        193100818                ...G................A.A..T...T..T.........-.TT  193100865
                                                             \                  
                                                             |                  
                                                           TAG
0        199897593                    ..T......T........A...A...T..A.A....T....-  199897633
0        206507489             ......A.......C......TG..A......A...A.C..GCT...G-  206507441
                                      \                                         
                                      |                                         
                                      G
0        219381247                    ............G....AA...A......A.C..-G..G..G  219381207
0        219540254            ......AG...........A......A....C.....A.C.-C...TC..  219540302
0        221964304                    ...T.....A......A.A...G......A....G.T....-  221964264
0        230149105                    .........T........A....A.....A.T..GCT....-  230149145
0        242430831                    ..T..........G....A..GCA.....A.C....T...G-  242430791
0        250609927                    .........T........A..........AGCT.G.T...G-  250609887
0        252732284                 .....T......T.TG.A...A......A...G.C...G......  252732239
                                                                            \   
                                                                            |   
                                                                            T
0        254180125                    ...........C....AAA..........A.C..-G..T..G  254180165
0        257155706                    ..........CA......A..........A.C..G.T...G-  257155746
0        284559212                    ..T........A.....AA.......A..A.C..G.T...G-  284559252
0        306238397                    ..A.........G.....T.....C....A.T....T...C-  306238357
0        308961287                    .......G..........A..........A.C..GCT...G-  308961247
0        309632628                    .......C...AG.A...A..........A...AG.T...G-  309632588
0        310932189                         .............A.G..A.....A.C..-...T..G  310932224
0        318951168                      .......G.AT.....A...--.....A.C.C.G..T...  318951131
0        328008305                    ...T.............TA....A.TA..A.C..G.T....-  328008265
0        331146427                    .......C.........AA.........CA.C..GGC....-  331146387
0        331514261                    .......A.T........A....A.....A.T..TTT...G-  331514221
0        345158241              ..T............T...G....A..A.....AG......---....  345158285
0        353898712                    ..T......T........A.......A..A.T..G.T...G-  353898672
0        370469374                     .............A...A.........C...G.....T...  370469414
0        378126516        ...A..A.T....C..........T.....A..T.............--.C..G  378126463
                                                                   \            
                                                                   |            
                                                                  TT
0        386980599                    .......G....G.....A..........A.C..TTT...G-  386980559
0        390779109                    .........TG.......A..TG......A.C..G.T...G-  390779149
0        392852334                    .........A......T.A...A......A.T..G.T....-  392852294
0        394199851        ...A..A.G............G.....CA.A..........-.....G..-T.G  394199902
0        452154511                    .......G..........A...G..A...A.C..GG....G-  452154471
0        454162765                    ...T...G......C...A..........A.T..GG....G-  454162725
0        466542107                    .......G.T.A..C..AA.G........T.C....T....-  466542147
0        469612100                    ........G..A....A.A..........A.C...TT...G-  469612140
0        469614024                    ........G.......A.A......A...A.C...TT...G-  469614064
0        485932970                     ...............-.....C.....CA.C..-G..G..G  485932932
0        495714588                    ...........A....A.A....A...GCA.C....T....-  495714548
0        496606216                    .......G..........A..........G.A..GGA....-  496606256
0        503286457                    .........T.T..T...A..........A.C.A.G....G-  503286417
0        503478187                    ................A.A.G.....A..A.C..GGA....-  503478227
0        505504052                    ..T........A...G..A..........A....GGC...G-  505504012
0        512861419                .....................TA..T.A....C.........C...  512861370
                                                                           \    
                                                                           |    
                                                                        TGAA
0        512972544                    ...C............A.A....A.....A.T..GCT...G-  512972504
0        514762928                    .......A........A.A..........A.C..GCT....-  514762888
0        571397268         .....A.T...TCA........TT.....A.......T..G.C..C...T..G  571397323
                                                                    \           
                                                                    |           
                                                                  GAG
0        575007516             ....T.T......G..T........A............T..-.T.T..G  575007469
0        576615314                    .......G....G.....A..........A.C..GTT...G-  576615274
0        578743639                    ........G.....A...A.........GA....GGC...G-  578743599
0        586428036                    .........T....T...A........A.A.C..G.T...G-  586427996
0        587053372                    .......G........T.A..........A.C..G.T...G.  587053330
                                                                               \
                                                                               |
                                                                               C
0        587541252                    .......A.......GA.A..........A.C..G.T..TG-  587541292
0        603165618                    .......G.....G....A....A.....A.C..GGC...G-  603165658
0        614005115                    ....G....T........A..........ATC..G.T....-  614005075
0        614354651        ...A..G.T....C...............TA...CA.A...-.C..G-..T..G  614354702
0        626036129                    .......C..........A...A-.TT.-....A....T..G  626036168
0        665917271         ..A..G.T...........G.....A..AA..T....T.G..T......T..G  665917324
                                                                    \           
                                                                    |           
                                                                    T
0        679565580                    .......C.T........A...A..A...T.T..G.T...G-  679565620
0        690172459     ..T.....CA.T.C..C..........T.....AC......--....-.T......-  690172407
0        693983538             ....T.T.....C............A..........A.T..-GT.C..G  693983585
0        702962831                    ..T............TA.A..........AGC..G.T...G-  702962871
0        711670871                    ................CAA..........A.A..G.T.....  711670914
                                                                               \
                                                                               |
                                                                              TG
0        717251712                    ........G.........A..........A.C.AG.T...G-  717251752
0        720151521                    ..T........T...G..AT...A.....A.C.A..T....-  720151481
0        729919458                    ..........CA.....TA..T....A..A.C....T...G-  729919498
0        734913548            .....CAA................A.A.......T..A.T.-.G..T...  734913596
0        735580075                      .............T..A..T......C.....--..G..G  735580038
0        332246                         .......TG..CA...A......A...A.T-.C...T...  332208
0        29765181                      ...C..C...A......A..........A.T...GT...G.  29765221
0        41115247             .....CAG.........T..T.....A..T.......A.C.-.G..G..G  41115295
0        56575619             .....CAG..T...........AGA.A..T.......A.C.-....T..G  56575571
0        69870516                    ............AG.....A........AC.....-.......  69870474
                                                                             \  
                                                                             |  
                                                                             T
0        86594716                      ..............G..A......A...ATC..G.T.....  86594756
0        89181438                     .........T........A......A...A.A..GGA...G-  89181478
0        117910425                    .........TT.......A..........A.C..GGC...G-  117910385
0        122999340                    ...G..........A...A..........A.C..GGA...G-  122999380
0        155521526                    .......G..........A..G...A...A.C.AG.T.G.G-  155521566
0        182740519                                                        ..C...  182740514
0        234366093                     ..........A..T..AC......A...A.T..G....T..  234366053
0        239733512                    .........T.T..T...A...A...A..A.C..G.T...G-  239733552
0        246449213                    .......G..........A..T....A..A.C..G.T...G-  246449253
0        253059135                    ..T.....G.....C...A.........CA.C....T....-  253059095
0        355270722                    .........T.A......A..........A.C..GT..GGC.  355270764
                                                                       \        
                                                                       |        
                                                                       T
0        366772696                    .........T....T...A...A......A.C...G....G-  366772736
0        375842477                      ......T.....A.A.C..A...A............T..G  375842437
                                                            \                   
                                                            |                   
                                                            A
0        398628965        ...T..A.T...TC..........T.A.A.A..........-........TG.G  398628912
                                                                       \        
                                                                       |        
                                                                       T
0        400791027     ..T...A..A.T....C............T.A.A....A..--.T.....--.T..G  400790975
0        408225716                    ....A......T......A........T.A.C..GGC....-  408225756
0        425452282                     ......A........A.A..T.......A.T..GG.C..T.  425452242
0        449419074                    ..A....G..........A..........A.TG.G.T...G-  449419034
0        481676688                                                  ......--....  481676697
0        515618477                    ......C....AG.....A..T......CA....GG...G.-  515618517
0        531780347     ..T...A..A.T..A.A.........T......A.......--...A.T.T.G.T..  531780401
0        534690524                    ..G......T..G.....A..........A.C..G.T...G-  534690564
0        564185917            .....CAG.............A..A.A..A.......A.C.-.G..T...  564185869
0        571556366                    .......G...T......A........T.A.C.AG.T..G.-  571556326
0        577029361              ..T....-.........TC..T..C.........T.......C.TGGG  577029407
0        577151233                    .......A.A........A..........A.A..TTT.T.C-  577151273
0        589141952                    ...........A......A...AA.A...A.TG.G.....G-  589141992
0        608554256                    .................AA..T......CT......A.T...  608554211
                                                             \                  
                                                             |                  
                                                          GAGG
0        640965117                 ....C......G.............AA.....G........--TG  640965159
0        640980234                       ......T..T.....A......A...A.T...G..T..G  640980195
                                                             \                  
                                                             |                  
                                                             T
0        660911496                    .....A......G.....A...C...T..A.C..T.T....-  660911456
0        670724526       ..A......T..TAA..........G.A.............-...---...G..G  670724576
0        683788755            .....CA.T..............T..A..........A.C.-.GA.G..G  683788707
0        686165768                       ............G.TA......A..C........G...T  686165806
0        693434319        ...A..A...A.T.................A..........-G.T..G..G..G  693434372
                                                                         \      
                                                                         |      
                                                                         T
0        694919619                    .....C.....A......A.....T....A.C...GT...G.  694919661
                                                                               \
                                                                               |
                                                                               C
0        696541010                  ....................A..A.........AT..G.A..T.  696541054
                                                                             \  
                                                                             |  
                                                                             G
0        710633363                    .........TT.......A........A.A.CT.G.T...G-  710633323
0        713177538             ...T..G.C................A..G.......A.C..--....G.  713177492
0        747806894                    .......C......A.A.A.......AT.A.C..G.T...G-  747806934
0        5983898                      .......C....G.....A.........CA.T..GGA...G-  5983938
0        7054151                   ....C..........T.....A......A...G..G.T..G----  7054191
0        16294759             .....CAG................A.A..........A.C.-.G.CT..G  16294807
0        24714633                     .....A...T........A..T.......A.T..G.T...G-  24714673
0        37358119                      .......G.........A..........A.TG.GGC...G.  37358159
0        46951942                     ....C.G.G........AA..........A.C...G....G-  46951902
0        53680180             ..C..C.G.................AA..........A.C.-..A.T..G  53680228
0        54181653                     .........T......T....A...A..CA..G....AT.GG  54181611
                                                            \                   
                                                            |                   
                                                            A
0        65882545         ...A..A.T....CT......T..T.....A..T.........A...--.....  65882492
                                                                   \            
                                                                   |            
                                                                  GG
0        66491126                     ........CT......A.A..T.........C..GCT...G-  66491166
0        66773323             ..C..C.G...............G..A.T..A...T.A.T.-.G..T..G  66773275
0        67297712                     .....A........A...A..T.......A.C..G.T...G-  67297752
0        69063821         ...A..A.T...............T.T...A....A..A..-.T.A.GT.C..G  69063769
0        75195527                     ........T.......A.A..........A.C..GTT..GG-  75195567
0        85420851                     .........TT......AA.......CT.A.T..G.T....-  85420811
0        87688850                     ..A....C.T.A......A..........A.C..G.T...G-  87688890
0        90234796                     ....C....T........A.........TA.A..G.T...G-  90234756
0        97430217                     .......G..........A..........A.TG.C.CG...-  97430257
0        105015346                    ........CT........A.G......A.A.A...CT.C.G-  105015306
0        108306048                    .........T........A..T.......A.T..G.T..GG-  108306008
0        112355222                    ........GT.......AA..TG...A....C..G.T...G-  112355262
0        116895333                    ..........T.....A.A..........A.C.AG.T...G-  116895373
0        123593149            ..A.................T.....A........TGA.C.-...GTT..  123593101
0        131430685                    ....C....AGC....A.A..........A.C....T...T-  131430725
0        138946831                   ..................CA...--....CA..G..GA....G  138946791
0        140068380                    ....A.......G.....A....A....GA.C..G.T....-  140068420
0        141857694                    .......G....C.....A.......A..A.T...GC...G-  141857654
0        142916783                    .........T........A...C......A.CG.GTT....-  142916823
0        144141185                    .........T........A.....GA...A.CT.GTT....-  144141145
0        147220124                    ..........G.......A..TG......A.C..G.T....-  147220164
0        158503624                       ...............T..A-.....CT..G.........  158503587
0        161339662                    .....A.G.........AA.....G..T.A.C..C.T...C-  161339702
0        178464212                    .....C..........A.A..G.......A.ACC.G....G-  178464172
0        181946194                    .........T....A.A.AT.........A.C..G.A....-  181946154
0        182275353                    ..G.........G...A.A..........A.C..G.T...G-  182275393
0        191194250                    ..T.............A.A..TA..A...A....G.T...G-  191194210
0        194241051                    .......G.......GA.A...G......A.T..G.T...G-  194241011
0        199732639                    .......G..........A........T.AGC...GC.TGG-  199732679
0        199734527                    .......G.....A....A..........ACC...GC.C.G-  199734487
0        203581055                    .......G....G..G..A..........A.T.TG.T...G-  203581095
0        204033809                    .........T......A.A..........A.C..GGA...G-  204033769
0        204305384                    .....C.G...A......A..........A.C..GGC.C.G-  204305344
0        205616218                    ..............A..A.....AGA.T.A.C..GGT.....  205616175
                                                                               \
                                                                               |
                                                                              CA
0        219315851            .....TAT............G.T...A........A.A.C.-T...T..G  219315803
0        230190480                    ..................A.G..T..C..A.CT.GGC...G-  230190440
0        230314486            .....CAA..A...............A......A...A.C.-.G..T..G  230314534
0        230510838                    .........T....A...A..T.....ACA.C..G.T...G-  230510878
0        243304914            ..C...GA..................A......A...A.C.-.G.CT..G  243304962
0        245312253                    ..T....G......A...A.......A..A.T..TGA...G-  245312293
0        249259684                    .......G........A.A....A.A...A.T..G.T...G-  249259644
0        252228734                    ........G.........A..TG.T....A....G.T...G-  252228774
0        252861245            .....CGG............C.A...A..........A.C.-..A.TC..  252861293
0        297825882                      .......T...A....A....A....TA.T..GGT...G.  297825843
0        308972182                    ........G.....A...A..........A.C..GGC...G-  308972142
0        319389853                    .........T.......AA..A....A..A.T....T....-  319389893
0        319511669             ....CA...A..............AA...A.....CA.T..-G..T..T  319511622
0        325033886                    .........TG..G.T..AC.........A.T..G.T...G-  325033846
0        329923088                    .....A...T...C....A..........T.C..G.C...G-  329923048
0        330525683                    .............CA...A..TG....T.A.C..TG....G-  330525643
0        333822055             ....T.T..................A........G.A.C..--..TT..  333822101
0        334660271      ...T.A..A.T....C..............T.A.....G....A.T...T..T..G  334660330
                                                                 \              
                                                                 |              
                                                              CAAA
0        343805983                    ........C....C...AA...C......G.C..G.T...G-  343806023
0        346257445            .....CAA..................A..G.C.A...A.C.-CG..TC.G  346257493
0        366369636                   ..........A.A...T.TA..-..T.A.T......G.AT...  366369677
0        367277739            ..C...AG.....A......G.....A....A.....A.T.-.G..T..G  367277691
0        367551330            .....CAG..................A.GTG......A.C.-.G..T..G  367551282
0        368864011                  ....-.........T...ATA..........G.C...G..T..G  368864053
0        371202896                        ..........A.A.A..........----.G.T.T..G  371202929
0        377483594                    ........C.........A..TG......A.C..G.T...G-  377483634
0        390954935            .....CAA....A.............A..........G.C.-....T..G  390954887
0        391066097                    .........A........AG.TG......A.C.TG.C....-  391066057
0        401994378                    ........C.........A..G.....T.A.T..GG....G-  401994338
0        415531056                 ..T......C.....GG....A............A......-..G  415531013
0        419986722        ...A..A.T....C............A..AA.T.............C.--C...  419986669
                                                                   \            
                                                                   |            
                                                                  GG
0        425191673                    .........T.......TA.T........A.C..T.T....-  425191713
0        434372622                    .........G..G.A.A.A.......A..A.C....T...G-  434372662
0        457604390                    .......G.........A........A..A.C..G.C.CC.-  457604430
0        460391038        ...A..A.T..T.C.......T..T.A..AA....A...T........T--..G  460391091
                                                                   \            
                                                                   |            
                                                                  GA
0        461810816            ....AC...A..C..........-.CA........GC....A...A....  461810865
                                                             \                  
                                                             |                  
                                                             A
0        465115811            .....CAG..T...............A....A.....A.C.-.GA.T..T  465115763
0        480041064                    .......G.........AA..T..T..T.A.A..G.T....-  480041024
0        485728010                    ..T.........G.....A......TT..A.C..G...G.G-  485728050
0        487357289                             ........A-........TT..A...G..T..G  487357320
0        490895012                    .........T.....T..A........T.A.T.TG.T..C.-  490894972
0        491591494                    .......AT...TG..T.A..........A.A..G.T...G-  491591534
0        496622316                    .......C.G........A..T.....T.A.T..GCA...G-  496622276
0        497518992                    ........GT........A..........T.TT.GTT...G-  497518952
0        503673913                    ........C.......A.A....A.....A.T..G.T...G-  503673873
0        504008603                    .........T.A......A...C......A.A..T.T...G-  504008563
0        504165667                     ...A...G.........A..........A.C..G.T...GC  504165707
0        504609362            .....CAG..T.............A.A..........A.T.-.G..T...  504609410
0        505157612                    ........C.........A.......AT.A.TG.G.T....-  505157652
0        511522924                    .........T.A......A.........TA.C..GCT...G-  511522964
0        511828546            ..C...GG...T..............A..........A.C.-...CC.GG  511828498
0        512691238            .....CAG................A.A.G.A......A.C.-.G..C..G  512691286
0        521094043                    ..................A..T..GA...A.C.AGCC...G-  521094003
0        531723741                    .......G........AAC..........A.A..GTT....-  531723781
0        538311189                    .................TC..TG...A..A.C..G.A.C.G-  538311149
0        539717678                        ..............A...C......T..G...A.T...  539717715
0        540959077                    .........TG.......A..T...A...A.C..TG....G-  540959117
0        544457836     ..T...A..G.T.......C.............A.......---AT.T..G..T..G  544457889
0        548146886            ..C..C.G..................A..........A.C.-.TA.T...  548146934
0        565941606        ...A..A.T.C..........T..T.....A...............CTT..GC.  565941551
                                                                   \            
                                                                   |            
                                                                  AG
0        576073023                    .........T..C.....A.C......T.A.C..G.T..TG-  576073063
0        577056609                    ..G.........G.....A........A.GGTG..GA....-  577056649
0        577862447                    .......G..........A..T.....TGA.C..G.T...G-  577862407
0        580684158                    ...........A.A....A..T.......A.T.TGTT....-  580684118
0        581753528                    .............C....A.G..A..C..A.C.TGCC....-  581753568
0        590934670                    ....A..G..........AG.T.......A.C..G.T...G-  590934710
0        605948080                    ..............A...A...CA...A.AGC..G.T....-  605948120
0        607311704                    .......G..........A..T....ATTA.C....T....-  607311744
0        623031768                    ..T......TG.......A..T.T...A.A.C.AG.T...G-  623031808
0        625769423                    .......C..........A........G.A.C.AG.T...G-  625769383
0        644885002                    .........T........A..AA......A.C..GGA...T-  644885042
0        651291087                    .......G.T........A..T.......A.C.AG.T...G-  651291047
0        651990393            ..............GG.....G....A..........ACC..G.T..GG-  651990340
                                      \                                         
                                      |                                         
                                  TCTAG
0        662410079                    ........CT...A..A.A..........A.C..GCT....-  662410039
0        665028385                    ......C..T....A.A.A..........A.C..GGC...C-  665028425
0        665228909                    ...........AC..CAAA..........A..-...A.T..G  665228869
0        665549504                    .........T..T.....A.......T..A.C..G.T....-  665549544
0        673635814                    ..................A..........A.T..G.T....C  673635856
                                                                               \
                                                                               |
                                                                               T
0        681380850            .....CAA.......G..TA..A...A..........A.TC-........  681380898
0        690518987                    ..A......T........A..G.....A.A.C..GG....G-  690518947
0        699388771                    ....C..G..........A.......T..ATC..GTT....-  699388731
0        700423516                    ...T.......T...G..A........TCT...A..T.T..-  700423476
0        700798606                    .......G.........AA.....G..T.A.C..G.T.C.G-  700798566
0        706325583                 .....G......A..C...A.A.......AA.G...A.G......  706325538
                                                                            \   
                                                                            |   
                                                                            T
0        712191590                    .......G.......GA.A..........A.C.AT.T..C.-  712191550
0        717730539                    .......G.......G..AG.........A.C..C.T...G-  717730499
0        719738702                    .......C........A.A..A......CA.A...G.C...-  719738742
0        721630594                    .......C......A...A...AC.A...A.T..G.T...G-  721630554
0        721829228            .....CAA...............GT.A..........A.T.-.G..T..G  721829276
0        723451750                    .......G.A.T......A.....G....A.A..G.T...G-  723451710
0        726406249                    ..............A...A...CA.....A.C.TGGC.G.G-  726406209
0        735448851                    ...........A......A..TG..A..TA.T..G.T...G-  735448811
0        3142206                      .......G..........A..T.......A.C..GG.GT.G-  3142246
0        6871705                     ...................A.........C..T.AG.....    6871665
0        8475257               ...T....C................A..TG......G.C..------..  8475215
0        22776151          .....A.T..T.C................A...........              22776111
0        24899066                  ....C................A..........A.C..C...      24899026
0        26231746                      .................A...--..A.CA...A...CC...  26231784
0        28937884         ...A..G.T..T..................A..........               28937844
0        29287247                     ........G........AA..A.....TCA.C..G.T...G-  29287287
0        33014242                                            .......C....G..T...  33014224
0        51883104                  ...................A.A......A..T......T..      51883064
0        53673853                ..C...C..............A.A..............A..        53673893
0        56364012         .....AA.T....C...........AA..AA.......C..-.C.A.G..G..G  56363960
0        66579072                      ...............T.A..........A.C...TT...G.  66579112
0        67888989                  ....A......T......G.TA.......A.T......GA.----  67889029
0        76423279                  ....C...........CA..............G.C......      76423319
0        83944277                     ........CT....A...A..........A.T..G.T.....  83944232
                                                                               \
                                                                               |
                                                                            TTAA
0        101738342                                    ...............A...G..T...  101738367
0        112643740                         ....T........T.C.............C.C.....  112643776
0        139147019       ....A..A.G............T.CT...A.A.........----...G.....G  139147069
0        140825819                                            .....A.....GA.T..G  140825802
0        155027423                 ...............T.....A..........A.C...G..      155027383
0        162372325             ....CA.....AC...........AA..G.......A.C..-G..T...  162372278
0        171501123                 ....C.............CA.A........AT..A...G.....G  171501168
                                                                            \   
                                                                            |   
                                                                            G
0        202870202                 .....TG..............A.......A..A.T...G..--TG  202870244
0        227108741                    ....C..........GTAA........T.A.C..G.T.T.G-  227108781
0        246469439             ....CC..............G...AC......A.T......------GG  246469481
0        266258668                    .........................A...A.T..GG.....   266258628
0        292062496                     .................A......A...A.T..G.T.T...  292062536
0        299387609                      ............A.A.A.........TA.A...G..T...  299387570
0        302133439          ..........T.................A.......A.TT.....G..      302133488
                                   \                                            
                                   |                                            
                                  TT
0        303070894                    .........T......A.A......A...A.C..G.T...G-  303070854
0        330284547            ....T.G.A...........T.....A....A...A.A....T...-..G  330284596
                                                                       \        
                                                                       |        
                                                                       G
0        352287770                     ......A...A.....AA........T.A.C..GGT...G.  352287730
0        389902036                    .....G.G......A...A..T...A...A.C..G.T....-  389901996
0        394346142        ...A..A.T...................A.A..........               394346182
0        401709036         ..A..A......CT...............A......A..T.--.A....----  401709082
0        420853695                    .........T.A......A......A...A.T..GGC...G-  420853655
0        426832466                 ..............C..A...C.......A.C....AG...--.G  426832424
0        434780602                    ..A...............A...--.....A.C..GG..TT.G  434780641
0        442180911               ......C................A..T.......GGT...G..T..G  442180864
                                              \                                 
                                              |                                 
                                              T
0        457099186            .....CAG.....C.G........A.A...C......A.CC-...GC..G  457099138
0        463429488                ..A.................A.-.......A.CTT....GT.T..G  463429443
                                                             \                  
                                                             |                  
                                                             A
0        466087983                     .......GA....A...A................G......  466087943
0        491384432                     .................A....A.....A.C..GGT.....  491384472
0        493611211                    ..A........TT....TA......A...A.TT-.G..G...  493611251
0        507703567                     .............A...A..........A.T..GCA..TG.  507703527
0        512851696                     .................A..........A.C.TG.T...G.  512851736
0        528334308                    ............T...AAA..TG...A..A.C..G.A...G-  528334268
0        528505507                        ..............A......A..CT.....G......  528505470
0        538760332            .....CAG.................AA........T.A.C.-T...--TG  538760286
0        564053765                       ..............AA...A....T.A.C..-G..G..G  564053802
0        570092882              ....A.....C......T....A.A.G....A...A.T..G-..T...  570092928
0        577833474        ......A.T....C..............T.A..........               577833514
0        583215903                    ..................A.........TA.C..G.-.TC.G  583215943
0        583375185                   ...............-......A..-..AT..A..G...T.GC  583375225
0        618448708                    .........T....A...A.......CT.A.C..GGC....-  618448748
0        630800308            .....CAG.........T......A.A....A..A..A.T.-....T..T  630800356
0        640561783                   .............T.....A.........C..AC.......    640561823
0        650972397        ......A.T...T.............A...A..........               650972357
0        651378813            ..C..C.G..................A........T.A.T.-CG..T...  651378765
0        662878098                       ......T......A.A................G.....G  662878136
0        663579433        ...A..A.T.................AG..A..T...........TTTT....G  663579378
                                                                   \            
                                                                   |            
                                                                  GG
0        665659881    .....-.A..A....TT.............C...A..TG..TATT..-...G......  665659826
0        701743223                    ...........AG...A.A..........A.C..TTTCTT.-  701743183
0        701866540                 ............A..T.....A..........A.C......      701866500
0        706000340                    ....C......T......A..T....A..A.C....T...G-  706000300
0        711974084    ..G..T.A..G.T.........A.......A............TTG.T.A.G..T...  711974026
                                                               \                
                                                               |                
                                                               G
0        718574589                    ......GG..........A.......A.CA.C..G.T...G-  718574629
0        719021715       .....G.A.TC...CT...............A.........----......TG.G  719021765
0        725624610                                            .......C...G..G..G  725624593
0        726055778                    ......CC.T........A..........A.C..GG.....-  726055738
0        726950954        ......A.T...............T.....A....A.....               726950994
0        728163524                                           ......G.CT.....T...  728163506
0        735789413                     .................A.......A..-.A...G.AGC.G  735789374
0        739767015                         ....G.....G..A....T........G.--..T...  739766981
0        652937868                     ........T........A..........A.C..G.T...G-  652937907
0        327250559                ...A.........G.......AA.......A.C....A...A....  327250513
                                                                          \     
                                                                          |     
                                                                          A
0        469690767            ......G.-........T.T......A..........A.C..G.T....-  469690720
0        650382078                  ........................A.....C......GT.T...  650382034
                                                                            \   
                                                                            |   
                                                                            C
0        662303054                  ...C................-...A......A.T..GG..T..G  662303096
0        6413280                      .............G....A..A.......A.C.-.G......  6413240
0        53130347                      .......G.........A..........A.T..G.T...G-  53130386
0        178843412         ..A..G.T...TC...........A....A.............CA....T...  178843466
                                                                   \            
                                                                   |            
                                                                  GG
0        311715453                     ........T........A..........A.C....T...G-  311715414
0        377457873                 ............T........A..T.A.....G.C.A....T..G  377457918
                                                                           \    
                                                                           |    
                                                                           A
0        461296923                    ..A...............C......-A.T.........T..G  461296883
0        578344847                     ................TA..TG......A.C..G.A....-  578344886
0        682938570                    ..................A..........A.C..-T.....G  682938530
0        8901047              ..A......C.......T........A..........G..----..T..G  8901002
0        21090846        ....A..G.T...T...........T...A.A........--.....T.--T...  21090796
0        47196421                     ..................A......TA..A...-.G..T...  47196381
0        54564826             .....CAG........C.........A........A.A.T-.....T..G  54564874
0        88204150                     ..........T.......A.....--...A.C......T..C  88204189
0        123947631            .....CAG..................A......A.T....-.....T...  123947679
0        151070262     ..C......A.TT.T..T...............A......--...........T..G  151070318
                                                                      \         
                                                                      |         
                                                                     GC
0        179348621                  ....T...........T...A................G..-T..  179348579
0        442097717                  ...........A..T.....A.......A..GGC...G......  442097673
                                                                            \   
                                                                            |   
                                                                            T
0        585121043              ..T.................A...A..........A.C..-G..T..G  585120997
0        103443825                     ..........T......A..........A.T..T.....G-  103443786
0        143166262                     ......G..........A..........A.C....T...G-  143166223
0        385942400                     ........T........A..........A.C....T...G-  385942361
0        401602007                     ................TA..T.......T.C..G.T...G-  401602046
0        407667736                          ...T........A..........A.C.-....T...  407667770
0        413394446                    ..A.............AA-..........A.C..G-..T.G.  413394407
0        516781253                 ....CT........A.................A.C..TG.....G  516781298
                                                                           \    
                                                                           |    
                                                                           T
0        562872171                    .........T........A..........A.C..G-..T..G  562872211
0        577151550                     .......T.......A.A..........A.T....T...G-  577151511
0        588913107                     ........T........A..........A.C....T...G-  588913146
0        710296913                     ................AA..T.......A.C..G.C...G-  710296874
0        181078777            ....T..A.C....A.....T.............A..A........T...  181078726
                                                                      \ \       
                                                                      | |       
                                                                      C A
0        216432279        ...A..A.T............T...G...AA........A.A.C...G..C...  216432333
                                                              \                 
                                                              |                 
                                                              T
0        267323673                      ..............A.A..........G....-G..T...  267323711
0        335094355            ......G.-......A..........A.........CA.T...G....G-  335094402
0        373709142                  ..............T.....A.......--......--..T..G  373709181
0        521192417     ..T...A..A.T...T...............A.A......--..A.T...G.....G  521192363
0        577575785                     ........T........A..........A.C..G.T...G-  577575746
0        583559295                      .....G..........A..........A.T..GG......  583559334
0        654507742                 ....C................A..........G.C...G..TG.G  654507697
                                                                           \    
                                                                           |    
                                                                           T
0        25701161                      ..........A....A.A..........A.T..GCT....-  25701200
0        68684047                      ......G..........A..........A.T...G....G-  68684086
0        93431683                     ..........T.....A.A............T..-G..G..G  93431643
0        113779936                     ..........A..A...A...A..A...A.C....T....-  113779975
0        164592296                 ....C................A.......TTTG.......-----  164592335
0        165234980                     ......G.....A....A........TCA.C....T...G-  165235019
0        204137572                     ........T........A..T.......A.C..G.A....-  204137533
0        348158341                 .......GA............A............A.....-----  348158380
0        386624677                    .........T.A......A..........A.T....C...--  386624638
0        422137578            ......G.-....G.G..........A........T.A.C..G.T...G-  422137531
0        470313805                     ......G....G.....A..........A.AC.G.T....-  470313844
0        635215259        ...A..A.T..............AC...T.A..T....A....A......T..G  635215314
                                                                  \             
                                                                  |             
                                                                 GG
0        650872355                     ........T........-..........A..G..-.....G  650872317
0        11477536                   ...A................A.........TA........--TG  11477577
0        19612764               ....G.T............G....A........A.A.C..-...G.GG  19612718
0        30199837          .....A.T...........C...T...A.A..T.A.....-.A.A....T...  30199888
0        52446343                  ....CT...............A.......A..T.CT.........  52446388
                                                                           \    
                                                                           |    
                                                                           T
0        53436258                      ........T........A..G...A...A.C....A...G-  53436297
0        57824185                ........T........G.....T..........A.A.A....T...  57824136
                                                                         \   \  
                                                                         |   |  
                                                                        GC   G
0        111032260         .............T...............A..........               111032299
0        117787935            ..A......C..........C.....A......A...A...T.T..TG.G  117787985
                                                                      \         
                                                                      |         
                                                                      C
0        153035899                     ......G..........A..........A.C..C.T...G-  153035938
0        153218303         ..A..A......C......C...T....AA..G.....T.......CT--...  153218356
                                                                   \            
                                                                   |            
                                                                 GAA
0        175831665                     ............AA...A....A.....A.C..G.T...G-  175831626
0        215008523                     ........T......T.A.......A..A......T...G-  215008562
0        249616901                     .......T.........A..........A.C..GTT...G-  249616862
0        329055655                     ..........A.....AA..........A.T..G.T...G-  329055616
0        341853333         ..A....T............T.AT.....A..........-..CTTG..T...  341853384
0        349167969               ....T..............A...A........TT...G.......G.  349168016
                                                                         \      
                                                                         |      
                                                                         G
0        367210398                     ..T..A...........A..........A.C..GGC..C.-  367210437
0        368193945            ......G.-........T........C........A.A.C..G.T...G-  368193992
0        382254936        ...A..A.A...TC..............A.A.........----...G..T...  382254985
0        397452506                     ...C.G.....G.....A..........A......T....-  397452545
0        398409967                     ........TG.......A..........A.C..G.T....-  398409928
0        421173932        ......A.T..T.C................A......A..----...CA.T..G  421173981
0        425476396             .....C..-........T....CT.AC........T...G...T.TT..  425476349
0        474328443                     .......T.........A..........A.T..G.T...G-  474328404
0        476509390                      ................-..........A.T...G..T..G  476509428
0        501521384                     ..........T......A..........A.C.TG.T....-  501521345
0        525844421                     ........T.A......A..........A.C..G.T....-  525844460
0        580642819            ....A....C.........C...G.........A...A.C...T..T...  580642769
                                                           \                    
                                                           |                    
                                                           A
0        594809353       ..G....A.TG.......A............A..T.....--..A......T...  594809301
0        644382454                     ........T........A......A...A.T.A......G-  644382493
0        667328045                     ..........A..C...A..........G.CT.T.T....-  667328006
0        685463554                     ......G..........A..........A.T..GGC...G-  685463593
0        709216759            ....T..T...........AG.....A.........T...-.....TG.-  709216712
0        715959899        ......A..................C....A................         715959851
                                                                  \             
                                                                  |             
                                                                 AG
0        717724698                  ...C...........C....A......T...A.C..-G..T...  717724656
0        74083935                       .......G....A...A..........A.T...G..T...  74083896
0        89790337                     .........-.......AA..T.AG...T......-...G..  89790376
0        132181687                      ......G.........A..........A.C..G.T.....  132181648
0        140921677            .....CAG.......G......A...A..T.......A.T-.....T..G  140921725
0        143927404                     .............A...A...GT.T...A.CT...T...G-  143927365
0        194238806                    ..A...............A..........-----G...T..G  194238842
0        221424497                    ..................A....A...T.A.C.-.GA.T..G  221424537
0        318180550                   ...................A....AGA..C.......A..C.C  318180507
                                                                             \  
                                                                             |  
                                                                             G
0        329224173                     ......C..........A...C......A.C.AC.T...G-  329224134
0        389401531                    ................A.A..TG......A.C..-G......  389401571
0        389945801                 ....C....G......G....A..T.........C...G..CG.G  389945756
                                                             \                  
                                                             |                  
                                                             T
0        403095693                    ..................A..........-.AT.GG..G..G  403095733
0        437481042                      .......T.....GA.A..........A.C..G.T.....  437481003
0        437557735                      .......T.....GA.A..........A.C..G.T.....  437557696
0        437803640                       ...........--.........A...T........T...  437803602
                                                           \                    
                                                           |                    
                                                          TC
0        442090160        ...A..A..............T.......AA..........G........T..G  442090215
                                                                  \             
                                                                  |             
                                                                 AG
0        487919736                    .............G....A..........TG...TGA.T.GG  487919778
                                                                  \             
                                                                  |             
                                                                  T
0        683726088                   ..............G....A..................G....  683726132
                                                                             \  
                                                                             |  
                                                                            AG
0        684003171                     ......G..........A...A......A.C...G.G..G-  684003132
0        695320651                      .....G........A.A..........A.C..G.C....C  695320690
0        727296944                    ..................A.........-----------...  727296914
0        19612142                      ..........A.G....A........A.A.C....T...G-  19612103
0        122166124                     ......G..........A..........A.C..GTT...G-  122166085
0        141498754                      .......T....A.T.A....T.....A.....G..GT..  141498793
0        145659777                     ........T........A..........A.C...TT....-  145659816
0        153163300                        ...G..G.......A..........A.C.-.G..G..G  153163264
0        162435131                     ...C..G..........A..........A.C....T....-  162435170
0        175877619                     ..........T......AG.G.......A.C..G.T..C.-  175877658
0        230254270                     ..........AG.....A..........A.C..GGC....-  230254309
0        251508810         ..A......G..C................A...--G....G.C..GG..T.T.  251508860
0        258802895                     ......GG.........A.......A..A.C..T.T....-  258802934
0        259938035                     ......A..........A..T.......A.C.A..T....-  259937996
0        269941374                     ........T........A..A.......A.T..GGC...G-  269941335
0        309954129                     ...A......C......A.C........A.C..G.T....-  309954090
0        310700926                     ......G.......G..A........T.A.C..G.....G-  310700887
0        333907616                     .............C.A.A..........G.C......T...  333907574
                                                                               \
                                                                               |
                                                                              GT
0        336003549                     ..C.....T........A........T.T.CT...T...G-  336003588
0        342446960         ..T..A.T..G............T.....A................--.C..G  342446908
                                                                   \            
                                                                   |            
                                                                  GT
0        342630801                     .......C..A....A.A..T.......A.C..G.T...G-  342630762
0        343474843                     ......C.......G.TA.........CT.A.....G....  343474884
                                                                               \
                                                                               |
                                                                               G
0        353141023                     .............A...A......AAT.A.T....T...T-  353140984
0        370089738         ..A..A.T....C..............A.A........T.-.A.A.T..T...  370089789
0        377714630                     ........A........A..........A.C.A.C....G-  377714591
0        381144358                     ........TG.......A..........A.T.AG.T....-  381144397
0        406801235                 ....C.....G....T....A...........G.C......T..G  406801280
                                                                           \    
                                                                           |    
                                                                           A
0        433364262                     ........TG.......A..........AGCT..G....G-  433364301
0        456645966                     ......G......A...A..........A.C..G.C.G.G-  456646005
0        464169851                     .......T.......A.A..........A.CT.G.T...G-  464169890
0        474646605                  .............TG.....A.........CTG.G.....-..G  474646562
                                                                         \      
                                                                         |      
                                                                         G
0        493160843                 ....C.......T.A....ACA..........G.CCA.G......  493160888
                                                                           \    
                                                                           |    
                                                                           A
0        506733490                     ........T........T......A...A.TG.G.T...G-  506733451
0        521598638              ..T..A..................A..........T.AT.--..TTG.  521598683
0        546746532            .....CAG...........A......A..........-...-..A.G..G  546746579
0        559648156                     ........T........A..........A.C..G.T...G-  559648195
0        563491194                     ......C...A....A.A..........A.C..GGA....-  563491233
0        660582548                      .......TG.T...AAA..........G.C...G......  660582587
0        696410877                     .........T.......A..........A.C..G.T...G-  696410838
0        709564554                     .......G.........A..T.......A.CT.G.T....-  709564515
0        710740905                   .........G........A....--..T..TG......GG...  710740865
0        712107710                        .....T....T...A....-..C.C...CA...A....  712107746
0        1531796                       ........G........A...C...C..A.C..G.AC...-  1531835
0        10312454                         ....C.T.......A..........G.....G..TC.G  10312493
                                                                  \             
                                                                  |             
                                                                 TG
0        18318377                      .......C....................TTT..GG..T..G  18318418
                                                              \                 
                                                              |                 
                                                              A
0        19612676               ....G.T............G....A........A.A.C..-...G.GG  19612630
0        19613465               ....G.T............G....A........A.A.C..-...G.GG  19613419
0        73779490             .....GAG..................A..........-----GG..T...  73779534
0        84828956                      ...............-............A.C.-.G..T..G  84828994
0        117809420                     ..........C.....AA..TG......A.C..G.T...G-  117809381
0        139314336                       ...............A.......A........T.C...G  139314298
0        146051518                     .......C.........A..........A.T..GG....G-  146051479
0        214393539              ...C.A..T...............A..A.....A.A.C..-G..T...  214393493
0        216057406                   ...A.................GG...........-T...T...  216057451
                                                        \          \            
                                                        |          |            
                                                      AAA          G
0        253381614                     ........T........AG.........A.C.TG.T...G-  253381653
0        267214112                         .............A..G......C.......A.G...  267214148
0        272195261        ...A..G.T............T........A.........----...G..T...  272195310
0        275716216                  ....................A..T......T.........      275716177
0        324017492                      .........A....T.A..........A.C..GG...TG-  324017530
0        337757678         ..A.....T..........C........AA.C........A.C..G.T...G-  337757732
                                       \                                        
                                       |                                        
                                     AGC
0        345300355                 ....C...G........A.CAA..T..G........A.G.--...  345300397
0        354377934        ...A..A......C............A...A...............C...T..G  354377990
                                                                  \   \         
                                                                  |   |         
                                                                 AG   T
0        370132235        ...A..A.T...T.............A.A.A.........-....A..A.T...  370132182
                                                                         \      
                                                                         |      
                                                                         G
0        387148054                 ...T...........T.....A.......A....C...G.....G  387148009
                                                                           \    
                                                                           |    
                                                                           T
0        400197887                ..C...................A.........T.......        400197926
0        441204524                  ....................A......A.GC....AT.T.--T.  441204565
0        462176785             ....C.T...C..............A..TG......A.T.-C...CCC.  462176738
0        487354604                      ..A.............A..T....A.C......G..T.T.  487354644
                                                             \                  
                                                             |                  
                                                             T
0        492531511                     .................A................GA....   492531472
0        546896871         ..A..A.T..T.........T..C...A............-.A...G..C..G  546896820
0        561803823            ....T....C.G.............A-..........ACT...G..T..G  561803775
0        566580735                 ...........G.......A.A.......A..A.T..C..CT..G  566580690
                                                             \                  
                                                             |                  
                                                             T
0        581079921                    .........T......A.A..T.......A.C...GT...--  581079882
0        606031891                  ..............T.....A........GC..A..G...--..  606031850
0        688378339                     ............-..T...........C..A...G.G...G  688378379
                                                           \                    
                                                           |                    
                                                           C
0        698007328                    ..................A.........------..AC...G  698007293
0        366956                   ................GG....A........G.AG.G.G...G...  366906
                                                                 \              
                                                                 |              
                                                             ATTAA
0        6994012          ......A.T............T..G..G.AA.......A..A..----.CT..G  6994062
                                                       \                        
                                                       |                        
                                                       A
0        67676773                  ...............T.....A.......C..A.T...G..T..T  67676728
                                                                           \    
                                                                           |    
                                                                           C
0        98227790                    ...A......T.....G..A............A.....C.---  98227751
0        153897894                    ...G.......A....T.A.......A..A..T....C..--  153897855
0        183542298               ....TT.T.....C.........A..........A.C...--.T.GG  183542342
0        199551658                     ......G..........A..........A.C..GG.G..G-  199551697
0        217886277                                                    .........G  217886286
0        221677165                     ...C.............A..........A.T..GCA.-..G  221677204
0        246050500                 ....C...G............A....TG...TG....G..--..G  246050542
0        247888013                   .............G...T....---...TC......GT.G..G  247888052
0        249270617                 ....C................A.G........A.C.....----G  249270577
0        257822427             ....C.T...........A......A...C......A.C.-T...T...  257822474
0        300766363                     .......GT........A..........A.TG.G.T...G-  300766324
0        331216884              ....AG..................A....A.....A.C..-G..TT.G  331216838
0        350283060                    ................-.........A..A.C..-G..T..G  350283099
0        384002553                     ......C..........A......A.A.A..C-.G..T..G  384002514
0        390271803                        .....G.......AA....A.....A.C..G.T....-  390271839
0        391660366                     .......T......GA.A.......A..A.T..G.T...G-  391660327
0        404039438         ..A..A.T..T.C.........A.....AA..G....AT.......--.T..G  404039490
                                                                   \            
                                                                   |            
                                                                  GG
0        404691608                     .............A.......--....C......G.A...G  404691570
0        429234931                     .......G.......A.A........A.A.C..T.T...T-  429234970
0        434418718                     .................A.......A..A.C..G.T....T  434418677
                                                                               \
                                                                               |
                                                                               T
0        436389662                     ..............T..A..TG.G...C......GC.TG.-  436389623
0        458703959       ....A..A.TG...G............A...AC.......--....C....T..G  458704011
0        462294618            ..A......C.......T...............A.--.T....TT.....  462294571
0        467432716                     .............A.TAA..........A.CT.G..G..G-  467432755
0        482623143                    ..T...............-..........A.C..GGT....G  482623103
0        511965837                      ..............-A...........A....-G..--TG  511965802
0        544582881                     ...C....G........A......A...A.C..G.T...G-  544582842
0        593288091                     .......C....CA...A..........AGC...T.....-  593288130
0        594355095            ....T...AC..............A.A..A.....GT...-.....T..G  594355047
0        681426381             ....TG.T...............A.A..........A.C.-.G..T..G  681426334
0        697974813                    ..................A..........A....GG..T..G  697974856
                                                                              \ 
                                                                              | 
                                                                             CT
0        704323643                 .................A...C.C..C.T..TG.......----.  704323683
0        704384665        ...A..A.G....C...............AA...CA.....G..C..G.AG..G  704384720
                                                                  \             
                                                                  |             
                                                                 TG
0        707020048                    ..................A......-.AT...TAGG..G...  707020008
0        719382514                     .............AG..A..G.....T.G.C..G.T...G-  719382553
0        9747006                       ...........G....AA..TGA..A.C.....GG....G-  9747045
0        12781875                     ..................A..........A....G.T...    12781836
0        16567811                      .............A.A.A......A...AGC..G.T....-  16567772
0        18837101                      .......C.........A....A..A..A.C..GG....G-  18837140
0        24900558                    ............A.................A.AT...A.T...  24900515
                                              \                                 
                                              |                                 
                                              G
0        52456551                   ......C.............A....AG.T..G........-T..  52456593
0        63667241                      ........T......A.A........T.A.TG...T...G-  63667280
0        76158843                      ..T..........A...A..TG......A.C.A..T...G-  76158882
0        90701929                                     .............A.C....A.T...  90701954
0        101325057                  ....-......T...G....A.......--......--..T...  101325019
0        119014925            .....TAG..T...............A.GG.......A..-.GG..T..G  119014973
0        139486876                     .............A..AA...A..A...AGC..G.T....-  139486915
0        139603369                     .................A........-TT.C...T.A....  139603408
0        139942656                    ..T........A......A....C...GT.......A..G--  139942617
0        149600427                     ........T........A..........AGC..G.T...G-  149600466
0        150470568              ..T.............C...A...A...............          150470529
0        153651440                  ....T...............A.........T......G..--TG  153651481
0        158020731                  ....................A..A....A.T.........      158020692
0        163424785                     ........T........A.........TA.C..G.T...G-  163424746
0        184296312                                             ..T.....A....T...  184296296
0        186465894                     ...C.............A..A...A.T.A.C..C.T....-  186465855
0        194410308                     .......T..A.....AA..........A.C.AG.T....-  194410269
0        199778569                     .......C....G....A......A...A.T..G.T...G-  199778530
0        206097428                     ..........A....T.A..........A.C..GGA...G-  206097467
0        220595050                     .......G.........A..........A.C..GGC...G-  220595011
0        241592680                     ..........C......A......A...A.C..G.T...G-  241592641
0        243594130                     ..........AT.....A.C........A.TG.G.T...G-  243594091
0        248255757        ...A..A.T.....T.....G.G..G....A......A.........--.T..G  248255810
                                                                  \             
                                                                  |             
                                                                 CA
0        255979930                  ..T.................A.........C.....T...      255979891
0        259141932                     ........G......ATA..........A.T..C.T...G-  259141971
0        266126096         ..A..G.T.....................A..........               266126057
0        266711440                    ..T...............A..........A.T..GGT.G..G  266711484
                                                                              \ 
                                                                              | 
                                                                            GTG
0        335404618              ..T..............CT.....A..........A.C..--..G...  335404663
0        355957315                    ...G........G..............AC.....TT.A..C.  355957273
                                                                              \ 
                                                                              | 
                                                                              T
0        369703648            .....CAG..................A......A.ATA....G.T.T..G  369703698
                                                                      \         
                                                                      |         
                                                                      T
0        375475992                   ..C......C....G...........-..T......GAG....  375475951
0        377973842            .....CAG.........T..G.....A..........A.T-..G..T.TG  377973890
0        387210280            ..A.....T.......G.....A.A.A.....CA..T....T....TC..  387210229
                                                                      \         
                                                                      |         
                                                                     CA
0        390210775                     .................A.........C......G..G..   390210814
0        398112085                 ..............A.---.....TA..CT.T.............  398112044
0        418894935        ...A..A.T..T.C................A......T..----T..CA....G  418894886
0        422524906                     ......A.........AA.GA.......A.C..C.T...G-  422524867
0        427769680                  ....G...C...........A............C..G...-C..  427769722
0        430569022                     ........T......A.A..........A.C...GA....-  430568983
0        441565760         ..T..A.T....C...G.C.........A...........-..TC.---...T  441565808
0        447897337         ..T..A.T....C.......T..T.....A.......C..-.T.T..A...GG  447897388
0        448535774                   ..C............A...-..........A.T..GG..T.GG  448535815
0        476250443                     ..T....G.......A.A...A......A.C..C.T...G-  476250404
0        486401681                      ............A...A.........TT.C......T...  486401720
0        486555131                        ..........A...---..T....TA...A...A....  486555166
                                                                \               
                                                                |               
                                                                T
0        491532078                     ..........A......A..T.A.....A.C..G.T...G-  491532039
0        497447764        ...A....T.....T...............A.........                497447725
0        539448094                  ...A................A..........G.TG.....--TG  539448053
0        552449957                 .............T...A..AA........TTG...A.G......  552449912
                                                                           \    
                                                                           |    
                                                                           T
0        564495358                        ....T.........A..A......CA.C.-.G..T...  564495394
0        568579736                     ........T........A......A...A.T.TGG.C...-  568579775
0        575749613         ..A..A.T....C...........G....A...A..A...-.A.A..AA...G  575749562
0        577368750                     ........T....A.A.A..........A.C...GA...G-  577368711
0        589992023                     ......G..........A..T....TT.A.C....T...G-  589992062
0        596899551                     ..........TT.....A.T....T...A.T..T.T....-  596899590
0        600205909            ...C....-.G.........G...A.....C...A..AGC....T...G-  600205862
0        604730158                    .......G.....................A.C....T...    604730119
0        606391548                     ........T.T....A.A..........A.C..G.T...G-  606391587
0        626233475                 ....AT........A....A.A.........TG....G.T--..G  626233517
0        627748543         ..A..A.T...TC......T..CT.....A..T........CT...G..T..G  627748489
                                                                   \            
                                                                   |            
                                                                  GT
0        656585329                    ..T.........T.A..AT..........G...A...G.T..  656585371
                                                                              \ 
                                                                              | 
                                                                              G
0        663397416         .....G.T....C................A..........               663397377
0        664224310                     ......CT..A......A..........A.C..GTT....-  664224349
0        665559537                         ...........................T..TA.T...  665559501
0        686384249                    .......G...T......A..........A..T.....C.--  686384288
0        687115090                    ..................A..........A.T..G.....    687115129
0        691805685                    ................A.A....A.....A.C..-G..T..G  691805645
0        711356153                   ..C...........G..A.-.......T..A.T..GG..T..G  711356194
0        711812893                 ...................A.A.......T.T........       711812932
0        712052216                     .......C.........AG.........A.T..G.T....-  712052255
0        715755601        ...A..A.T..............T....A.A..-----...A.T...G..T...  715755550
                                                  \                             
                                                  |                             
                                                GAA
0        716411700                     ......G..CAG............A..TT.A...G.G...-  716411661
0        716490909                     ..C...G........A.A..........A.TG..GA...G-  716490870
0        725953276                     .......G.........A........A.A.T.CG.T...G-  725953237
0        736790969                     ........T.T......A..TG......A.TG.G.T...G-  736791008
0        737718144                     ........T....A...A..........A.C...GA...G-  737718105
0        739633887               ..C..T...A.............A................         739633848
0        4611118            ....A.....GC.......T........A..T.......GTA.T....----  4611166
                                    \                                           
                                    |                                           
                                    C
0        11583601             ....T..T.C.......T..T.....A.C..A.A...G..----......  11583556
```
