## Supplementary File S1B for "Recurrent erosion of *COA1/MITRAC15* demonstrates gene dispensability in oxidative phosphorylation": Supplementary_File_S1B.txt (part 25 of 732)

```
0        27529894                     ..T........A..A...A..........A.C..G-..G..G  27529854
0        41769926                   ..............C.C...A......A..C.......A.-...  41769968
0        73415746         ...A..A.T....-................A..........T.A..G...T...  73415798
0        86494866                     .......A.T........A..........A.T..GGT...--  86494827
0        136002276                     ........T.......AA..........A.A..TTT...G-  136002237
0        145633845                        .....A....A...A..T......TA..G..G..G.C.  145633882
0        157252357                    .......G...A....AAA....A.....A.C....TC..--  157252318
0        159998620                   .............T....AA..A.....TC........A...G  159998577
                                                                             \  
                                                                             |  
                                                                             T
0        182228169                  ...........T..G.....A..G.A.........AC...-...  182228211
0        204787519                     ..........T..A...A.......A..A.C..C.T....-  204787480
0        223625782                     ..........A....A.A..........A.A.A....T.T-  223625821
0        258507665                    ...........A.....A...A.....T.A.C..G.-.T..G  258507705
0        266612931                 ....C..............A.A..T.......T.....G..T..G  266612976
                                                                           \    
                                                                           |    
                                                                           A
0        333434692                       ..G...T..............T...T.......AGG...  333434652
                                                       \                        
                                                       |                        
                                                      AA
0        336231907                     ......G..........A.....TA.T.A.C.TG.T...G-  336231868
0        382118776         ..A..A.T..G.C................A......A.A.....T.G..T..G  382118831
                                                                   \     \      
                                                                   |     |      
                                                                   G    TG
0        426172261                    .........T.......AA.......A..A.C..GGT..G--  426172222
0        436923451                      .......T........A..T.......AGC...GT...C.  436923412
0        464940585                       ...............A........T.A.T..-G..C...  464940622
0        474040534                      .........AC....AA.C........T.T.A....T...  474040495
0        522973171                     ........T....T-............T.......-.C.CT  522973133
0        527897409                  ...........TT.C.TG......CA.....A.....G..T..G  527897365
                                                           \                    
                                                           |                    
                                                           A
0        532462431                  ..........G..-.C....A..T....A.TG.A.T....T...  532462389
0        533466642                    ..........G..AA...A....A.A...A.C....T...--  533466681
0        546681779         ..A..A.T...T......A....T.....A..T......T--..C....T...  546681728
                                                                           \    
                                                                           |    
                                                                           A
0        579492854                     .......G.....T.AAA..........A.TG..G....G-  579492815
0        582290207        .......-.T.TT.............A...A...C...A..A.C..G.-.T..G  582290156
0        627382873            ..A....G.C............T.A.A....--....G.....G..T..G  627382920
0        628524939                    ..................A....A.....A.C.-....T.T.  628524899
0        630565816        ...A..A.G...TC..........T.....A.T....A...A.T......T...  630565870
                                                                  \             
                                                                  |             
                                                                  C
0        636015669                   ..................C.......A...GG..A..TGT..G  636015626
                                                              \                 
                                                              |                 
                                                              A
0        640173836         ..A..A.T...TC.........T......A.......A..---.T..T..G.-  640173884
0        679850365        ...T..A.T..G............C.C...A.........----...G.CT...  679850414
0        704063864             ....C.T..............C...A...A.C..T.A.T.-.G..T...  704063817
0        704143830            .........C.....G.T.....T..A..G......TG..----.C...G  704143785
0        704600112       ...C.C.A.....TC............A...A........--...G..G..TC.G  704600164
0        721605441            ..C...AG..................A....A.....A..---T..T..T  721605487
0        736663509                     ...........--....A...A...C.C......G..TG..  736663547
0        739204837                    ..T........A....A.A..A....A..A.A.T.G..C.--  739204876
0        5982121                   ....C....C....A......A......AA..G.A.A..A.C..T  5982076
                                                                           \    
                                                                           |    
                                                                           A
0        13775537                      .......C.........A..G...A...ACC..GCT...G-  13775498
0        22709802                     ...........A..C...A..........A.C.-.G..TT.G  22709843
                                                           \                    
                                                           |                    
                                                           A
0        24367102                                         ...A....T..A...G..T...  24367124
                                                                           \    
                                                                           |    
                                                                           A
0        35204896                      .......CT........A..........A.C..GGC....-  35204935
0        45882694                         ..............A........TT..A.C....C...  45882731
0        60057968                      ........T.A....A.A.C.......TT.C........G-  60058007
0        61469775                      ......A.T.......TA..T.A..A....T..G.T...G-  61469736
0        72715556             ..A....................G..A......T..TG...A..A.T.G.  72715506
                                                                      \         
                                                                      |         
                                                                      A
0        91898116                      .....A..T........AG.........A.CT..TT...C-  91898077
0        106642328                  ...C................A....A..T.TATT.A........  106642373
                                                                            \   
                                                                            |   
                                                                           TA
0        108233399                     ........T..G.....A..T..............A.T...  108233441
                                                                               \
                                                                               |
                                                                              CT
0        123304284                     ...C...GT...C...AA......A...A.A....T....-  123304323
0        137662367            .....TAG..................A..TA..CAA....---T..T..G  137662413
0        150558518                     ......G.....G.G..A..........A.C..G.T.T.G-  150558479
0        154305642                     ........T......A.A........T.A.CT.GGA....-  154305603
0        157574324        ...A..A.T.A..C...............TA.........----T...--...G  157574371
0        158651458                      .......T........A...C...C.C...G.TG..G..G  158651497
0        161061541                    ...........C-...A.A..........A.C..G-....G-  161061503
0        170739684                     ...........G...A.A.......A..A.C..GGC.T..-  170739645
0        176317024            .....CCA................A.A..........A..-..--.T..T  176317070
0        179283254                     ......G..........A......AT..A.C..G.T...G-  179283215
0        193249310                     .......GG........A........T.A.C..G.T...G-  193249349
0        195078007                     ....A.....T.CC...A..........A.C..GCT...G-  195078046
0        200733121                 .......C............AA...--....CAT.G...A.T..G  200733163
0        228411455         ..A..A.T................A....A......A...-.A..-G.CT..G  228411405
0        246350698                     ...C..G.........AA........T.A.C.AG.T...G-  246350737
0        254902385                 ....C.........T.....AA......A.TT.T.TT.G.----.  254902425
0        256719823         ..A..A.T..T.C............A...A......A...-.T......TG.G  256719772
0        261245852                     ........T........A......AA..A.C..GTT...G-  261245891
0        268214548         ..A..A.T....C................A.......A.......-.T.T..G  268214601
                                                                   \            
                                                                   |            
                                                                  AG
0        273096711                      .....C.G..T.C...A........T.A.C..TGT.....  273096672
0        315417941        ...A..A.T...T.T...............A..T......-....TGGA.T...  315417889
0        319444239                     ......C........CAA..........A....GTT...G-  319444278
0        348232426            .....TAG..................A..TG..CAA....-..--.G..G  348232380
0        354940554                     ....C.......A...AA......A...A.C.AG.T...G-  354940515
0        367534123                     ........T......T.A...A......A.C..GCT...G-  367534084
0        371759385                     ........T..GG....A..........A.C..G.T...G-  371759424
0        373932351                     ......GG.........A..........A.T.AG.T...G-  373932390
0        385908265                     .............A...A..TG....T.A.TG.GGC...G-  385908304
0        394228150                     ..............CATA......A...A.C..GGC...G-  394228111
0        408165918                 ...T....A...........AA..........A.T.....-----  408165957
0        420936006                     ..............GA.A..A......CA.TG.G.T....-  420935967
0        430341948                        ..............A......A.AC..ACC..A.T.TG  430341906
                                                              \                 
                                                              |                 
                                                          AATGT
0        448126949         ..A..A.T.......C.............A..........A......-.G..T  448127002
                                                                   \            
                                                                   |            
                                                                  AG
0        468571380                     ........T........A........A.A.C..G.T.T.G-  468571419
0        475439511                     ........T...A....A..T.......A.C..G.T...G-  475439550
0        476161020                     .......G.........A..TG..TAA.A....G.T.G.G-  476160981
0        504429276                    ................A.A..........A.TG.G.T.....  504429319
                                                                              \ 
                                                                              | 
                                                                             GT
0        512250511                        ............A.........A.T......T..TT..  512250549
                                                                \               
                                                                |               
                                                                A
0        521514607                    ...........T......T.C..--..TCT.....G.GG...  521514568
0        552947534                     ........T....A..AA....A...T.A.C....T...G-  552947573
0        562589278             ....C.T.G.C.G............A..........A.C.-.G..T..G  562589325
0        598315276                     .....AC........A.A......A...A.A....T...G-  598315237
0        609679495                     ..........T....AAA..A....A..A.C..GGC....-  609679534
0        619848636                     ..........A..T..TA..........A.C..GGC...G-  619848597
0        630011453        ......A.T....C...A......T.TG.A...A.....A.G.C...G..T..G  630011398
                                     \                       \                  
                                     |                       |                  
                                     T                       T
0        645418670                  .............A....A.A..........A.....G..-C..  645418628
0        649084535                     ........T........A..........A.T.AC.T.T.G-  649084574
0        652778383                 ..............T.A..............TG........T..   652778427
                                       \                                        
                                       |                                        
                                       A
0        689074539                     ....C.G......A...A.C........A.C..G.T....-  689074500
0        697921631                    .......G..........A...........-C..-G...---  697921667
0        701017152        ...A..A.T....C..............A.A..T......C......GT.T...  701017207
                                                                  \             
                                                                  |             
                                                                 TG
0        725395879             ....T.G..................A....ATA...A.T.-.G..TT.G  725395832
0        726038776                  ..A.....A..G......A.A.C.....A..G.TT.....----  726038815
0        726246091                   ...A......T......A.-..T....A..A.C...G..T...  726246050
0        221917445        ......A.T.....................A........--T...C....T...  221917394
0        153419973                  ....................A............C...G....G.  153419929
                                                                           \    
                                                                           |    
                                                                           T
0        740782739                    ..................A.........CA.T....-.G..G  740782779
0        246049165                      ..........G.....A..........A.C......T..-  246049203
0        246049017                      ..........G.....A..........A.C......T..-  246049055
0        268157271                 ...T.................A...A......A.C..-...T...  268157314
0        718748556                      .....G..........A.........CA.C..G.T...G-  718748518
0        157211781                    ............GG....A..........A.T....-.T..G  157211741
0        313118253                 ............T..T.....A..........A.C...G..T..G  313118208
                                                                 \              
                                                                 |              
                                                                 G
0        455691338        ...A..A.T....C..............A.A.......--.....T.G..TTC.  455691287
0        475864077                .....C.........A......A........T.A.C...-..T...  475864121
0        719131117                    .......G..........A.........-...TAG...T..G  719131157
0        308727158                      .......................A..T..A...G.CT..-  308727120
0        327158806                    ..................A..........A.C..-...T..G  327158846
0        342625540                    ..................A..........A.C..-G..T..G  342625500
0        448165823                    .............A....A..........A.C..-G..T..T  448165783
0        510287927                    .............A....A..........A.C..-...T.C.  510287967
0        628332285        ...A..A.G......C..........A...A..........G.C.A....TC.G  628332231
                                                                 \              
                                                                 |              
                                                                 G
0        105014742                    ..................A..........GG.T......---  105014780
0        142251512        .....CA.T....C................C......A.--..A.C..A.T...  142251461
0        150139239                 ..T..................A.GT.......A.C.....AT..G  150139194
                                                                 \              
                                                                 |              
                                                                 G
0        193789633              ......-.................A..A.......A.C..-G..T..G  193789678
0        223577068                 .....T...............A....C...A.A.T......T...  223577113
                                                               \                
                                                               |                
                                                               A
0        352535457                       ...........A...A..........A....G.T...G.  352535495
0        448599790                     ......G..........A..........A.C..G-...T.G  448599829
0        507466591         ..C..A.T...AC..........C.....A..........G.T...G..T...  507466538
                                                                 \              
                                                                 |              
                                                                 G
0        66771705                 ......T.CC............A.........C.........-.GG  66771750
                                                                         \      
                                                                         |      
                                                                         G
0        113857594         .....A.T....A..............A.A................--.G..G  113857543
                                                                  \             
                                                                  |             
                                                                  A
0        137219980                ..C............A..T...A.........CA..G...T.....  137219934
                                                                         \      
                                                                         |      
                                                                         G
0        154903615                    .................AA..T.......A.T..-G..T..G  154903655
0        208492234                      ................A...A......A.A..-G..T..G  208492196
0        261085937                    ..................A..........A.C..-G..T..G  261085977
0        334724527                      .......T........A........G.A.C..G.T...G-  334724489
0        374308204               ......CT......T..T.....A..........AGC..--..T..G  374308248
0        400799671                      .......T........A..T....A.CT......A....-  400799633
0        443253180            ....T..A.C.....G.T..T.C...A........A...-......T..G  443253228
0        450514162                   .................A.A.........C.........--T.  450514122
0        564706881              ......-........A.......AA..........A.T..G...TG--  564706837
0        602905331                ..G...A........T......A..A.......G.C..T-..T..G  602905287
0        652319485                    ..................A..........A.C..-...C..G  652319445
0        24648093                     ..................A.........-..TCAGG..T..T  24648133
0        54718774           ....A.T...........GT..T.A.A.C................T.--..T  54718723
                                                                   \            
                                                                   |            
                                                                  GT
0        83840481                     ...........A......A..........A.A.A....T..G  83840439
                                                                          \     
                                                                          |     
                                                                          G
0        195169007                     .................A..........A.A..-...G..G  195169046
0        204064742                    ..................A..........-----....T..G  204064778
0        254156894                      ..........T..G..A....A.....A.T..G.T...G-  254156932
0        302230822                     .................A..........A.C...TA.-..G  302230783
0        448032461                .....-.......T..T.A...A..........A.C......TTT-  448032504
0        511036222                      .....G.A........A..........A.....G.G..G-  511036184
0        561904516               ..................CA...........CA...A..-----...  561904475
0        672304002                       ......A........A..........G...AG...TT..  672303964
0        689842980                    .........T........A..........A.C.-.G..G..G  689843020
0        689843138                    .........T........A..........A.C.-.G..G..G  689843178
0        689843295                    .........T........A..........A.C.-.G..G..G  689843335
0        689843452                    .........T........A..........A.C.-.G..G..G  689843492
0        689843609                    .........T........A..........A.C.-.G..G..G  689843649
0        689843766                    .........T........A..........A.C.-.G..G..G  689843806
0        689843923                    .........T........A..........A.C.-.G..G..G  689843963
0        689844080                    .........T........A..........A.C.-.G..G..G  689844120
0        733068924                       ...............A..........A.T..G.T.....  733068962
0        1559650                        .......T........A.G....A...G.C..CTT...G-  1559612
0        120242178                      .........AT.....A......A...A.C..G.T....-  120242216
0        145329725                   ........C........A.A..............A....-T..  145329684
0        164615986         .....A.T....C....C.G...G.....A....A..-..A.C....A.T..G  164615935
0        186464560            ......GT.-.......T........A........T.A.T..T.T...G-  186464513
0        490724329                       ..........................---.A....T...  490724294
0        534024939                      ................A.G...T--.T......G.G.GC.  534024976
0        535498999                    ..................A........-T...CAGG..T..T  535498959
0        563170463   ........A..A.T....C..............T.A........--....C....T...  563170520
                          \                                                     
                          |                                                     
                          T
0        569790210                     ...............A.A....TG....A.C.-.G..T...  569790249
0        590657508                .....CT...............A..........A.C...--.T...  590657551
0        6591617                         ....C..........A.........TA.C...-..GC..  6591654
0        38589737                     ..........CAT.....A............C..-C..G..G  38589697
0        103547072                    ................A.A..........A.C..-...T..G  103547112
0        144560694                      .........A......A........T.A.C..G.T...G-  144560732
0        148647682            .....CAG................A.A.G........A.....--.T...  148647730
                                                                     \          
                                                                     |          
                                                                     C
0        171566052         ..A..A.T.................T...A.........----...G..G..G  171566004
0        209389598                     .................A..T....A..G.TTT........  209389641
                                                                              \ 
                                                                              | 
                                                                            GTT
0        309172429                    .................AA..........A.C..-...T..G  309172389
0        311396586                    ..................A....A.....A.A..-G..T.GG  311396626
0        327972039                    ................A.A..........A.C..-G..T...  327971999
0        370876902                    ....C............TA..........A.C..-G..T..G  370876942
0        382286850                      .......A........A........A.A.C..G.T....-  382286812
0        385581995            ..A....T.C.........C......A............-...GA.T...  385581947
0        396904134         ..A..C.............G.....A.A.A......A..-......G..C..G  396904186
                                                                      \         
                                                                      |         
                                                                      C
0        417314694                      ...G..........A.AG.........A.C..G.A....-  417314732
0        418620767               ......C.......G......A.A..........A.CT.--..T..G  418620723
0        494281119                       ...............A........T.A.C..-G..T..G  494281156
0        500915094                   ...................A.........T.........      500915056
0        548107466                     ..........T......A..........A.CT.G.T...--  548107504
0        614949135                ..C...............A...A...A..A..C...G.C...T...  614949086
                                                                         \      
                                                                         |      
                                                                      CAAT
0        692283270               ....T.C......G.........A.......TA.G....--..T...  692283314
0        11131736                      ...............A.A..........G.T..-...T..G  11131775
0        113804648                      ......T.......A.A.........TTG......CT...  113804608
                                                                 \              
                                                                 |              
                                                                 T
0        115338427                    .........T....AG..A..........A.C..G.T.....  115338469
                                                                             \  
                                                                             |  
                                                                             T
0        126617438                      .....G..........A.T........A.C..GGC...G-  126617400
0        251812743                    ..................A........T.A.C..G.-.T..G  251812783
0        335946106                 ....C.........A.....AAG.......TGA....T.----..  335946066
0        369654844                     .................A....A.....A.C..-G..T..G  369654805
0        419786121             ....C...-................A.........T.........T..   419786167
0        447013098                 ....C................A.G..--..G.....A.GA.T...  447013056
0        453912109         ..A..A.T....C.......T.....CA.A......A..-..-....A.T...  453912059
0        525307344                  ....................A......AA..A.T..G..-...G  525307302
0        560211905                     .....A...........A....C...T.A.C..-G..T..G  560211944
0        603552645                    ..................A..T.......T..TT.......G  603552602
                                                                             \  
                                                                             |  
                                                                            TT
0        692290854                 ...T................AA.......A..G.C...G..T...  692290899
                                                   \                            
                                                   |                            
                                                   T
0        695125521                     .................A..........A.C..-G..T..G  695125560
0        700774119        ...A..A.T....C.....C..........A...CA.A.-..TA...G..T...  700774171
0        735988789                     .................A..........A.T....T...--  735988751
0        5277534            ....A.T...TC......G...T.....A..........--..C...CC..G  5277485
0        6507547                        .....G......A...A..........A.TG.G.T...G-  6507585
0        76579968                  ..............A....A.A..........G.C..G.-.T..G  76580011
0        108304858                   .............T...A.A...CA.A.AT..A...G......  108304815
                                                                            \   
                                                                            |   
                                                                            T
0        110580715                      .......T........A......A...ACC..GTT....-  110580753
0        132908516                  ...........T......-.T..........A.C.T..-.T..G  132908557
0        139201761                   .................A.-.......A.CT.TG..G.CT...  139201802
0        151457168        ......A.T..GA...........T.....A......A.--G...C.G.GT..G  151457219
0        200763157                   ...................A....A.A..C..T..TG..-.C.  200763198
0        201712301                   ........................A.A..C...T.....G.TT  201712344
                                                             \                  
                                                             |                  
                                                             A
0        242318446                   ...............A...A..TG.T...T.............  242318403
                                                                            \   
                                                                            |   
                                                                            G
0        251802882                    .......C.T........A..........A.T..GGT.G---  251802844
0        334141612                      .....C........A.A.........TG.......G.TG-  334141574
0        352252660                    .......C.T........A..T..G..T.A.-......T..G  352252701
                                                                         \      
                                                                         |      
                                                                         G
0        383363135                      .........AT.....A.........CA.....GA.G.G-  383363173
0        390725873                 ....C....A..T.......AA..........G..GTT.--...G  390725831
0        398386836                      ................A........--T.....G..T..G  398386873
0        400593290        ...A....T..T............T.....A........--....C.G..T..G  400593239
0        407837978                     ..........A...T..A..........A.T..GGT....G  407837935
                                                                              \ 
                                                                              | 
                                                                            TTA
0        417351123                    ..................A..........A.C..-G.CT..G  417351163
0        425811823            ..C..T..................A.A..........G.A.T.G..T..G  425811770
                                                                 \              
                                                                 |              
                                                              TGGA
0        472883630                   ....G........G...A.A...................----  472883668
0        497941582                         ........G.G.....G......C..C......T..G  497941544
                                                             \         \        
                                                             |         |        
                                                             T         C
0        505721598                  ...........T........A.......A.C.T..T.G.--.T.  505721557
0        564548342                 .....T......T........A.................--T..G  564548384
0        599872680                   ..C.......................A.G.G.C......--TG  599872720
0        651484767                    ...........A......A......A.T.A.T..-G..T..G  651484727
0        661565896                 ....CT..........G...AA..........A....GC-.....  661565853
0        682556317                      .......T........A...C...A..G....G.T....-  682556279
0        696857883                      ............A.A.A..A.......A.C..G.T...G-  696857921
0        707448156                      ...C.G..........A..TG......A.C..T.T...G-  707448194
0        20779280                      ..............CA.A........AC.....-..G.T.G  20779241
0        35611759                   ..............G....AA..................       35611797
0        36709513                   ....................A..........T...C...       36709475
0        56307684                     ..................A...CA.....GG.TT.....---  56307722
0        60277740                       .........A.....AA........A.A.C..G.T...G-  60277778
0        72061211                       .........A......A........TT..A...G..T..-  72061249
0        77925289                   ..A...C.........A...AT...............G.--CTG  77925248
0        113216094          ....A....T.........TG.C-....A..........A.C...G..T..G  113216144
0        132092340                 .....AT.....T-.T.....T..........G........T...  132092297
0        174329216                     ......G.........AA............T..-.C.T...  174329177
0        178088166        ...A..A.T....C.......T.A......A..T...C-..A.C...T..T...  178088218
0        223508847                     ............AA..........--...CA...G..T.GG  223508885
0        295596043        ...A..A.T...AC..C.............A........--..A.C....T..C  295595992
0        317783704                  ....................A..A.A..ATCT.A......-..C  317783747
                                                                        \       
                                                                        |       
                                                                        C
0        323602963              ....AG..................A............C.-....C..G  323602917
0        344633147             ...T............G......A...G....AA.CA...A...G....  344633198
                                                                      \         
                                                                      |         
                                                                    AAA
0        391468397                                            .....A........T...  391468380
0        398851781                       ...........A...A.........C......G..T...  398851819
0        422070013            ..A.......................A.........T..             422069975
0        456629260         .....A.T..................CAAA.....G...----...TA....T  456629212
0        535808574                     ........A...A....A.....................    535808536
0        539664098                     ...............A.A..T.....G.A.C..-G..T..G  539664059
0        566207548                  .............A......A.........C........       566207586
0        577270618                  ....................A..........A.C.T....T..G  577270662
                                                                           \    
                                                                           |    
                                                                           T
0        696242131                ....T................AA................         696242169
0        710555145                   ...................A......A..CA........--TG  710555185
0        727467600                      .....C..........A....A...A.A.C..C..G..G-  727467638
0        10752055                  ....C.............G..A..........G.C.CC.-.T..G  10752012
0        68567135                      ........T...GA...A....A.....AGC...GT...--  68567097
0        90389629          .....A.........C.............A...CA.....A.....G..-T.G  90389683
                                     \                                          
                                     |                                          
                                   TAA
0        138185394                   .................T.A...--....C...G...A.G..G  138185434
0        140115175                      ....A...........A..A......CA.T..-...T..G  140115213
0        149894757          ......T...........G....G..A.A......TC........T.AG..-  149894705
                                                                   \            
                                                                   |            
                                                                  GT
0        153799836                   ..C...............AA.......T.G.........--TG  153799876
0        162789352        ...A..A....T.C..........CAT..AA.....G....A.C......T..-  162789405
                                                                 \              
                                                                 |              
                                                                 G
0        218158244              ....AA..T........A......A....T..C.T........G....  218158292
                                                                       \        
                                                                       |        
                                                                       A
0        222074870         .......T....................ATG...A.A...T.T...G..T...  222074924
                                                                  \             
                                                                  |             
                                                                 AA
0        242366358                   ............A.....TA..........A.C.TG.A.-.GG  242366399
0        268287670                  ...A.T............A.-........A.A.T.A....T..G  268287628
0        329881846                    ...T.....G...G..A.A....A.....A....GGT..---  329881884
0        340724641                     ..C..............A..T.A....C....-.G.GGTGG  340724602
0        366611870              ..T...............T.T...A........G.A.C.-.G.GT..G  366611916
0        372354975                      .......TG.T.....A..........G.C...TT...G-  372354937
0        393354277             ....C.T.............A....A..........G..---G..T...  393354232
0        402767100        ...A..A.A....C...............AA........--.T.....AAT...  402767049
0        434553010                                             ...........A....G  434552994
0        438337419                      .......TC.......A..........A.T..T-..T..G  438337381
0        464922599        ...A..A....T.C................A........-.T...-TT.ATT..  464922650
0        487315679                    .......G..CA......A..G.......G..TT....T---  487315717
0        492198695                      ...............TC..GG..A.T.A.C..G.T....-  492198657
0        499618402          .......TAGA..............G.AA....A.....---.AC...T...  499618450
0        499714749        ...A..A.G............T.AT..T..A........--..A.C....T...  499714698
0        500530700                  ..............C...A.A.........T..A...T.-----  500530662
0        549463290                   ...................A.........TAT...TG..-G.G  549463331
0        605721969                    .............AA.CTA....TG....A.C..G-..T...  605721929
0        656308042                 ...............G.....A........TC.T.....-.CC.G  656308085
0        689844237                    .....C...........AA..........A.C..G.C.-..G  689844277
0        718977629                    .....A...T........A..T..G.AT.A.C....-.G...  718977669
0        10349349         ........T...TCT...............AG.......--...GC....T..G  10349297
                                                                           \    
                                                                           |    
                                                                           T
0        16322381          ..A..A.T.....................A.........                16322343
0        33843719         ...A..A.T............T....A.A.A.....G..--......G..T...  33843668
0        38295548                   ......C.............A....A....T........       38295586
0        42031243                      .................A..........A..TT......    42031281
0        48425157                   ...........A......A.A..........G.......       48425119
0        48758950                       .....G....T...ATA.......A.CA.....G....G-  48758912
0        70671495           ....A.T...T.................A..........               70671457
0        77975682                    ..................AA....A.....A.C.AG...-..G  77975723
0        80310862          .....A.T....C...............AA.........---------.G..G  80310905
0        84476450         ...A..G.T.....................A........                 84476488
0        86975500          ..A..A.T....C...............AA..A.A.....G.....G..T...  86975555
                                                                 \              
                                                                 |              
                                                               TTA
0        89276386                  ....C................A.........TT......        89276348
0        100303093        ......A.T.....T...............A..T...--AT.T....G..T...  100303042
0        124214277          ....A.......T...............AG.........               124214239
0        126142332                  ....T.A....T..G...A.A...A....T.......G...T..  126142376
                                                                           \    
                                                                           |    
                                                                           C
0        127807478                ..C............A......A..T....AAT......--.TGT.  127807521
0        130438157                 ............T........A........T..T.....        130438195
0        136040442                     ......G.....................A.C....T...    136040480
0        137676037          ....C.T..T.C.....C.......G..A.........T--..C...C----  137675992
0        144632031                   ........C..........A........T.TGA.C.G..----  144631993
0        160109234                      ..........T....AA..T....-..A.T....A.T...  160109196
0        209275909                      ......G....G....A.......T.TG.A......G.G-  209275947
0        212574163                    ..................A....TG....A.C.TGGT..T.G  212574121
                                                                             \  
                                                                             |  
                                                                             T
0        221883305                    ...........A.....TA..........A.C..-G..T..G  221883345
0        231873756                  ..T......A..........A.G....C...ATA....T--...  231873797
0        243617280                      ................A..TG......A.TT.GTT...G-  243617242
0        254901617        ...A..A.T...T......-..........A.......T.TG....GG......  254901565
0        255399574                      .......G.....T..T.........TG..CA......G-  255399536
0        263874974            ..C..C.G...........T......A.GA.A.....A.-..GG..T..G  263874926
0        270323130    .......A..A.T..T.C.......T..T..............--.....T.A.T..G  270323186
                          \                                                     
                          |                                                     
                          T
0        304132111                        ....TT........A......T.AT.............  304132148
0        319426672                    ..A..............AA..........A.C..-G.AT..G  319426712
0        332362922                ..A...................A..........A.C...         332362960
0        350381494                     ................AAC.T.....TTT..G..G..T.--  350381456
0        366379615       ....A..G.G....AT..GC.......A...A..........A.AG.--..T...  366379668
                                                                \               
                                                                |               
                                                                A
0        372600396                    ...........A......A........T.A.C..-...G..G  372600436
0        373286306                 ..T.............GATA.A..........A..G...AC....  373286259
                                                                          \     
                                                                          |     
                                                                        AAC
0        411119208                   ..........T.A.G..A.A.........T.........-...  411119249
0        417324426                 ....C................A.....G..T........        417324388
0        423026157       ....A..A.T...............T.....A.......----------..G...  423026113
0        434987912                  ...........T........A.........C.....G..       434987950
0        450257551         ..A..A.T..A............T.....A......A..----...G..T..G  450257503
0        450352089                      .......T........AG......A..GGC..C.T....-  450352051
0        470606360                        .......A..A...A..G.....TC......G.....T  470606397
0        472128581         ..A..A.T...TC................AC.T..G...----...G..T...  472128629
0        478632344                      .....G...A.....AA.T........A.T....T....-  478632306
0        504030302                ....................A.A...C.....C......         504030264
0        515174005                   ...............TT..A......C...GGC...G..----  515174043
0        523923029               .....TC................A..........G....          523923067
0        562475615          ....A.T............T........A..........               562475577
0        593252314                      ................AC.T...A...A.TG..GA....-  593252352
0        616393661                    ...........A.....AA.......C..A.C..-G..T..G  616393621
0        617563961                     ........T........A..T...A..C......TC...--  617563999
0        626704675        ...A..G.T.....................A........                 626704713
0        648124752                       ...............A....--..G.....TG...T..G  648124788
0        658971716                   ...T......T.....G..A....A..--...A.A....T.T.  658971756
0        660619528                 .....T...............A.......T.T.......        660619490
0        666660941                 ....CT.............A.A...--..A..G.C.A....T..G  666660899
0        692766864                   .....C............AA.........T..A...T..--TG  692766904
0        712653115        .....CA.T....C............A........--.C.TG.....G..T..G  712653166
0        736564461                      .....G..........A.........CA.C.AT.T...T-  736564499
0        9340769                 ..T..T.................A.........C..C..-G.GG..G  9340724
0        31047867             ..C...AG................A.A.T....TAA...---.G..T...  31047821
0        37402229                ..T....-...............A....A....CA..G.....T...  37402184
0        39113708         ......A.T...TC................A.G......--..A.T.TC.T...  39113657
0        47816612                    ...........T.TCA...A.............G.....-...  47816653
0        52840224                     ............T.....A....A.....G..TT...C.---  52840262
0        88690400                      ..C.....T.A......A..TA..--......A..AC...G  88690362
0        102885822                   ...............A...A.........T..AG..G..--.G  102885782
0        116322783                     ....C............A..T.A.....A.C..-G..T..G  116322744
0        141079214        ...A....G..T.C.......T..T........T............--T.T..G  141079162
                                 \                                              
                                 |                                              
                                 A
0        152726398                                                        ..C..G  152726393
0        153592237            .....C.T..................A..........A.C..G.T....   153592286
                                        \                                       
                                        |                                       
                                        G
0        165193298        ...A..A.T....................AA...--.....A.T...G..T...  165193247
0        202095446                      ................A...G..A...A.C..G...-..G  202095484
0        213941255        ...A..A.T.A...T...............A.C......-TT.A.....GT..G  213941203
0        215123283            ......G.-...G.............A....AG....A.C..-.C.TC.G  215123236
0        255904705                 ............T......A.A..........G.C..C.--T..G  255904747
0        271378650                     .................A......A..TA.CT.-G..T..G  271378611
0        302424081                   ..................AA........T........A.G...  302424124
                                          \                                     
                                          |                                     
                                          A
0        302888730         ..A..A.T............T..T.....A.........----...G..T...  302888682
0        345348921                   ..C................A.........TT.....CC.-.C.  345348880
0        375629254                 ...T........TCA......A......TAT.G.C....---..G  375629295
0        393729389                        ..............A......--AC.T....GC.C..G  393729424
0        413673495                     .............T...A..GA......A.C..-G..C...  413673456
0        434687674                  ...G...........AA...A..T......T...G....-----  434687712
0        437746987                    ..T......G........A......A...A.C..GGT.G---  437746949
0        461447607                 ....C.......T..TC...AA......A...A.T.--...T...  461447649
0        465535780                 ............T....A.A.A..........G..G....A....  465535735
                                                                          \     
                                                                          |     
                                                                          G
0        472005281        ...A..C.T....C..............A.A....A.A.----T......G...  472005330
0        495310058                ....T.............A.T.A.G........A.CG..---TT..  495310016
0        540637131             ...T..T.C..........T.A...A..T.......GT.----.A....  540637175
0        557930852          ........G.AC..............A.A..T....C..-..CT....T...  557930801
                                                                          \     
                                                                          |     
                                                                          G
0        561864081                        ..............A.........T...G..T.C....  561864118
0        565451512          ......T...T...........T....TC..........A.C..-...-..G  565451562
                                 \                                              
                                 |                                              
                                 A
0        571759033                     ....C............A.......A.C..T...G..G.--  571759071
0        573165213               ....AT........T.--.....ACT...........G.G...T...  573165257
0        579735473         ..T..A.T.....T............T..A...C.....-----TG......G  579735520
0        587038284                     ...............A.A..........ATC..-G..T...  587038323
0        597383025   ......T....A............G....T.....A........                 597382981
                          \                                                     
                          |                                                     
                          T
0        601529223                    ........G.........A.........CA.A...GT.G---  601529185
0        653438918                      .....GG..A..A..AA.................A....-  653438956
0        694684429              ..A....-..C.......T.....A..........A.T.TGGC...G-  694684384
0        702890633                   ............A...G..A........TC..AG.....T...  702890587
                                                                            \   
                                                                            |   
                                                                         TAAA
0        704896166                  ...............A.G..A........TCT.C.....-C...  704896208
0        747765963                   ............CT.CG..A........-T..TG....G...G  747766004
0        492071979         .....A.T...............T..T..A........--..A......T...  492071929
0        257502429                    ..................A..........A....TG..-..G  257502469
0        494368456                    ..................A..........A.T....C.-..G  494368496
0        344575619                 ....C..A...C.........A..........A....G-..T..G  344575576
0        402866796                    ..................A..........A.C..G...-..G  402866756
0        739217813                     ..............G..A..........A.C..G-......  739217852
0        150935834                    ..................A.........TA.C..TG..-..G  150935874
0        303291782                 ...............T...A......A...........GA.T...  303291736
                                                                  \             
                                                                  |             
                                                                 AG
0        327753066                       ......T......T.A..........A.C..GTT....-  327753029
0        242783109         ....A..-..A..A...............A........G.A......T....C  242783161
                                                                         \      
                                                                         |      
                                                                         G
0        156104339                     ...............A.A..........A.T..-.......  156104300
0        200097009              ....A..C.........A......A..-..-.....T...C...T...  200096964
0        208602567                ...T..............A..AA..........A.C..-T..T...  208602611
0        247687555                 ....C.....C..........A.......--...A.T....C...  247687513
0        253749341                 ..T..............A..............T.T...--.T..G  253749299
0        263947301                     ...................G..A.....-.AT.....T...  263947262
0        352300006                    ................A.A..........-..CAGG.....G  352299966
0        469721279          ....A.TC.............A...G..A.........----...G..T..G  469721232
0        491498975            ..A.....G.................A......A.TC.----....T...  491498930
0        632970063                    ..A...............A..........A.C..G.T.--..  632970024
0        6819274                      ..................A..........A.C...G..-...  6819234
0        34585992                     .............G....A..........G.CG.G...-..G  34586032
0        188147656                    ..................A..........A.C....A.-...  188147616
0        366722523                   .............T.....A...............C......G  366722480
                                                                           \    
                                                                           |    
                                                                           T
0        386860789                    .......G..........A........A.A.T..G-.....G  386860749
0        450710403                    ....C.............A.........C...G..T..-T..  450710443
0        465606930                    .........T..T.A...A........-.......GA.T..G  465606970
0        511199097                    ..T.....G....................G.C..G.A.-...  511199137
0        539654695                   ...........T.......A.C.....T.T.........G..G  539654738
                                                                           \    
                                                                           |    
                                                                           A
0        620337235                    .........T....A...A..........A...C.-..T...  620337195
0        693742975        ......A.T...............G.....A.......--.....T.G..T..G  693742924
0        719192953                     .................A.........-...CAGG.....G  719192992
0        18634206                     .........T........A..........G..T.....----  18634243
0        128869374                   ..................A........--....T..G.C..GG  128869414
0        406690366                       .......T.......A..........A.C....T....-  406690403
0        483767702        ........T.............C............A..----------..T...  483767745
0        529093477                       .....G.........A..........A.C....T...G-  529093440
0        682960922                    .................TA..........-.A...G..G..G  682960962
0        708311093                   ..C............A...A.........----...G..T...  708311055
0        5595714                    ..T.......G.........A.............G...-AGG..  5595672
0        63710623                     ................T.A..........T.C..G.C.-..G  63710663
0        121531836                       .....T.....A...A.G.......C..A..GCT...G-  121531873
0        152948420                 .....G......T........A..........A.C..G-..T..G  152948377
0        185404098                    ................A.A..........A.T..G.A.-...  185404138
0        343071083                    ..................A.........-..ACA.G..T..G  343071123
0        464853488                    ...T.....T........A..........A.C...-..G..G  464853448
0        535327978                    ...........A..A...A..........A....GGT.....  535328020
                                                                            \   
                                                                            |   
                                                                            A
0        579064853        ......A.T....C.....A.....G..T.A......A----.T......T..G  579064804
0        612306921                      ............A...A......A...A.T...-..T..G  612306883
0        699636940                 ............T..G.....A....A....TT....C-......  699636895
                                                                             \  
                                                                             |  
                                                                            TT
0        6626298                     ...................A..TG..A...G....TG......  6626255
                                                                           \    
                                                                           |    
                                                                           T
0        41417984                        ......T........A......A...A.TG.G.T....-  41418021
0        57920175                     ..................A........T.A.C..GG..-..G  57920135
0        59117070                   ....................A........TTA.C....-.T..G  59117112
0        70578635                     ..................A....AG....-....GG..T..G  70578675
0        82502983                   ..............T..T.AA..........A.C..-G..T..G  82503025
0        144180399                    ..................A.......C..A.C....C.-..G  144180359
0        163379134                    ..................A..T.........C..-G..TT.G  163379174
0        192537143                 ...............T...A.A.........TA........-..G  192537099
                                                                         \      
                                                                         |      
                                                                         G
0        246884610                    .......G....G.....A..T.......G..T.....----  246884647
0        247953738                       ......T........A..........A.T....T...G-  247953775
0        320197145                 ............T....A...A........--....A.G..T..G  320197187
0        330604574                     .......T..C......A..........ACC..G-..T...  330604613
0        334629885                    .......G.......G..A..........G..TT....----  334629922
0        367156391                    ..........T.......A..........G..CT....----  367156428
0        373862863                    .................AA..........A.C..G.C.-..G  373862903
0        428375551                    ...............G..A........T.A.C..-G..T..G  428375511
0        434171059                 ....CT........TG.....A..........A.C...--.T..G  434171101
0        534251655                    .........T........A............C..--..T..G  534251616
0        553886550                       ...........A...A....A.....A.T..G.T...G-  553886513
0        644163123                    ..................A...CA.....A.C....A.-...  644163163
0        684516474                  ...C....A...........A........G-.....G-..G..-  684516514
0        716665077                   ...T...............A.......A..GC.......C...  716665034
                                                                           \    
                                                                           |    
                                                                           T
0        736159920                      ............A...A..........A.C....TG...C  736159878
                                                                              \ 
                                                                              | 
                                                                            GTG
0        737589188                    .............A....A..........A.A...G..-..G  737589228
0        48050330                     ..T...........C...A.........-..A.A....T..G  48050370
0        49313557          .....A.T...TC...............AA........--....C..A.T..G  49313607
0        60917989                       ................A....--..G..T....T..G...  60918026
0        82881939                     ..................A......A...A.T..G.C.-G.G  82881899
0        109780308          ....A.T..T.C............A...A........--.T....G..T..G  109780357
0        110840677            ..A....T.C.......T..T.....A......T--.....TGG..T...  110840630
0        133550089                      .............T..AT.........A.T...GT...--  133550126
0        169802964                    .........T.A......-..........A.C..G-..T...  169802925
0        208205048                        .....A........A..........A.C..G-..T..G  208205084
0        220404057                 ...T........T.C..A...A.....G.--...A.CC......G  220404099
0        259864366                     ........T........A......A...-..CAT...T...  259864405
0        313079125                 ....C..............A.A.......--T.T......C...G  313079083
0        320288861                    ..................A..T.......A.C...CA.-..G  320288901
0        393284346                        ....G.....A...A..T....--.....C....T...  393284381
0        434408688                    .................TA.........C.....GG..----  434408651
0        434730055        ...A..A.T....................AA.......--......--..T...  434730104
0        470155101                 .....................A.........T..A....T.T..G  470155146
                                                                         \      
                                                                         |      
                                                                         G
0        510655959                 ..T...........A..A..A.................--.T..G  510655917
0        581329058                    ...........A......A..........A.C..G.-.T..G  581329018
0        593256231                 ...T..............G.AA.......--...A...G..T..T  593256273
0        613135783        ...A....T....CT.........TG.......A....--....T.--..T...  613135734
0        663952109                    ...........C......A.......A..A.C....T.---G  663952147
0        711129956        ...A..A.T.C..C.............G.AA.......--...A.C...G....  711129903
                                                                             \  
                                                                             |  
                                                                            CT
0        732304143                 ....AT...............A.G....A..CA.....--.G..G  732304185
0        4844935                      .......A.A......A.A....A.T...A.C..G-..T..G  4844895
0        7018361                      ....G.............A..........A.C.AGC..-..G  7018401
0        26935221                     ..................A.......A....CT.GG..-G.G  26935181
0        56995513                     .........T.A..A...A.....G......C..G-..T...  56995473
0        71158024                        ......T........A..........A.C.AG.T...G-  71157987
0        83546569                     ..T....G..........A..........A.C..G-..T..G  83546609
0        89770291                     ..................A........T.A.T..G...-..G  89770251
0        103215706        .........T..T.................A.......--...A...G..T...  103215762
                                       \                                        
                                       |                                        
                                   CCGGT
0        112193418                    ................A.A..........A.C..G.C.-..T  112193378
0        114847819                    ..T....A........A.A..........A.T..G-..T..T  114847779
0        121811278                       ......T.......AA......A....CT...-..G...  121811241
0        139378341                        .............AA................G..T..G  139378381
                                                            \     \             
                                                            |     |             
                                                            T    AG
0        139703155                 ..............A.A...........A..GT.....T..T..G  139703201
                                                                  \             
                                                                  |             
                                                                 TG
0        153610395                    .........T........A.........CA.C..G-..G...  153610435
0        175336886                    ..T......T.................-.A...AGG.....G  175336846
0        176742539                 ..T............C..T..A..........GGC...--.T.C.  176742497
0        189792407                    ..................A..........AGC..GG..-..G  189792447
0        208730343                    ..................A..........A.C..G.C.-..G  208730303
0        215127093         ..T..A......C..........C.......G....A.---------..T..G  215127136
0        222403226                    .................AA.........CA....GG..-..G  222403266
0        226684459                  ...........T........A..........A.C..C.-.T..G  226684417
0        245132937                       ....G..........A......AA..A.C..G.T....-  245132974
0        310951625                    .....C............A..........A.C..GG..-..G  310951665
0        340415236                    ...........T.....AA..........A.C..GG..-..G  340415276
0        366955474                    ..............A...A..........A.C..C.C.-...  366955434
0        369236161                       .........C.....A..T.......A.T..G.T.C..-  369236198
0        386379755          ....A.......................A......A.-.A.C.C.G..T..G  386379705
0        422153889                    .........T........A..........A.C..G-..T.GG  422153849
0        444288964                    ....C.............A...A...A..A.C..T-..T...  444289004
0        447880148                    ..................A....TG....G.C..GG..-..G  447880108
0        486473374                    ..................A............C..GG..-...  486473334
0        509201474                    ................-..........-...ACC.G..T..G  509201513
0        514532136                 ....C................A.......--T..A...TT.G...  514532178
0        573444268                    .........T....A...A...............C...-T..  573444308
0        611195791              ....-.................A..........--..A.C....T...  611195747
0        653257856                    ...........T......A.......A..A.C..C.C.-..G  653257816
0        656526833                    ..T...........A...A..........A.C.A..A.-..G  656526873
0        668887771        ......A.T...T...........T...A.A..T....--...A.T....T..G  668887720
0        687881128                    ............C..G..A.........----...G..T..G  687881091
0        703272118               .....TC................CG......A..A...----.T..G  703272076
0        707245906                 ....C..............---.......--......G...T...  707245945
0        719236464                  ....................A..........A.A..G.-.T..G  719236422
0        740945303                    ..................A.......--...A.CTG.GT...  740945342
0        52543056                        ....G..........A.G........A.C..G.T...G-  52543019
0        54497634                     .............GA...A..........A.C...G..-..G  54497674
0        69104678                      .................A.......--...A.A.T..T..G  69104640
0        74979287                      .......C........AA..........A.C..G-..T..G  74979248
0        92291372                        ....G.A....T...A..........A.C....T...G-  92291409
0        140160065                   ...G....A..........A................G..T...  140160108
                                                                           \    
                                                                           |    
                                                                           T
0        151921116     ..T......---..G.C..........TCA...A....A....CA.....--.T..G  151921065
0        185475207     ..A...A..A.T...TA................A....-...ATA.ACC....T...  185475263
                                                                           \    
                                                                           |    
                                                                           C
0        208438486          .......CAGT.................A......A..-..ACA.G..T..G  208438436
0        210110763                   ..........T........A.G............A......GT  210110806
                                                                           \    
                                                                           |    
                                                                           C
0        217063157                    ....G.............A..T.......A.C..-G..T..G  217063197
0        221901725          ....A.T....C................A...CT....----......T..G  221901678
0        234113227                     ...............A.A.......AT.A.C..-G..T..G  234113266
0        243067925                       ........A....A.A..........A.C...TT...G-  243067962
0        301068221                    ..T...............A..T.......A.T..GG..-..G  301068181
0        324318164                 ......T............A.A..A...A...G....C...C..G  324318209
                                                             \                  
                                                             |                  
                                                             T
0        334263946                 ..............A......A..A.....--.T....G.CT..G  334263988
0        348542361                 ...............T...A.A..A.....--......G..T...  348542319
0        372836155                       .......T.......A..........A.C.AG.T....-  372836118
0        394049142                     ......C......C....T..AA..--.T........T..G  394049104
0        414773078                    ........T.........T..T..T....G..TT....----  414773041
0        422360792         ..C..A.T...T.................A..--T..A..A.T...T..T..C  422360842
0        423109166                       ..........A....A..........A.C..G.T...G-  423109203
0        433805560            .....CA..........T....A...-..........A.CCC.-..T..G  433805607
0        442662138                    ................A.A..T.....--..A.TC......G  442662177
0        453102576                       ......T........A..........A.T..GG....G-  453102539
0        465465938                    ..T...............A......A...A.C..G.C.-...  465465978
0        501179243                 ..T................A.........ATT.G....T..T..G  501179198
                                                           \                    
                                                           |                    
                                                           A
0        503910484                    .........T........A..........G..TTG...----  503910521
0        570081685                    ..................A........A.A.C..G.C.-...  570081725
0        577121921                    ................A.A..........A.C..GG..-..G  577121961
0        592495631                 ....CT....G..........A..........A.C.C.--.T..G  592495589
0        612670050                  .............T......A.................        612670013
0        628504822                   .............G.....A.......T........G.....G  628504865
                                                                           \    
                                                                           |    
                                                                           T
0        633579318                 .......C....T..T.....A..........A.C....T....G  633579273
                                                                         \      
                                                                         |      
                                                                         G
0        646547630                    .................A-.G........A.C.AG.T...G-  646547669
0        651031990                  ................A...A........----T......T..T  651032029
0        662461731                      ..........G.A...A...G......A.TG...C.T...  662461691
                                                                              \ 
                                                                              | 
                                                                              C
0        665521879                   ................T..A.......A....A.........G  665521922
                                                                           \    
                                                                           |    
                                                                           T
0        682952142      ..A..T..A.T....CT........-...G..A..T.......G.....G..T...  682952086
                                                                  \             
                                                                  |             
                                                                 TT
0        692491980                     ...C..G.T.A..A.A.A..........A....G-.....G  692491941
0        699666655                    ..................A...C......A....G.C.-...  699666615
0        704901372                    .............C....A..........A.C....A.-..G  704901332
0        5847599                      .............G....A........G.G....GG..-..G  5847639
0        9711197                       ............GA...AC.........T..C.G..G....  9711156
                                                                             \  
                                                                             |  
                                                                             G
0        11091207                     ........GT..C.....A..........A.A...-..T.C.  11091167
0        49225847                     ...........A.AA...A.........T...G.....-G..  49225887
0        60610386                     ....C.............A.GT.......A.A.A.......G  60610344
                                                                  \             
                                                                  |             
                                                                  A
0        94219180                  ..T............T.....A........-T..C.A....T..G  94219223
0        97215989         ...A..A.T............T...........T....--...T.C.G..T...  97216040
0        115249746                 ....C.G..............A......CT..A.....--.TC.C  115249788
0        150040338          ..G......T..................A.......A.CT......-...C.  150040287
                                    \                                           
                                    |                                           
                                    C
0        150922430                    .......G........A.A..........ACA..G-..C.GG  150922470
0        152615721        ........T....CT.........T.....A..T.......G..----..T..G  152615671
                                \                                               
                                |                                               
                                A
0        161568842                     .................A.........C.T.G..--.T..G  161568880
0        180715828             ..............G..........A..........AGC....T...G-  180715881
                                         \                                      
                                         |                                      
                                    CAAGCC
0        185076888                    ..................A...C..A...A.C...TA.-..G  185076928
0        190739728                  ...................AC....A..A......A....T..G  190739684
                                                                          \     
                                                                          |     
                                                                          C
0        191424075                 ....C............A..AA.......A.C.T.GC....T..G  191424030
                                                                         \      
                                                                         |      
                                                                         T
0        218380570                    ................A.A....A.....A.C..T.C.-...  218380610
0        263871275                    ..................A..-....--.A..CAGG..T...  263871237
0        341750369                    ..................A...A...--...A.TG..GT...  341750408
0        368208363                    ............T.....A.......A.C.........-T..  368208323
0        373405280          ....A.T....C................A..TG......A.A...G..T..G  373405228
                                                                  \             
                                                                  |             
                                                                  A
0        391748472                    ..........T.......A.......AT.A.C..G-..T...  391748512
0        391830312                        ...A..........A..A.......A.....GT.....  391830275
0        407769542                   ...............A..AA.......A..T.......-----  407769505
0        415689056                        ..............A.......A..-..CAGG..T..G  415689092
0        423518519                   ...................A.......A..A.C...G..T...  423518563
                                         \                        \             
                                         |                        |             
                                         T                        A
0        434570727                  ....................A.........T...CT....T...  434570683
                                                                          \     
                                                                          |     
                                                                          G
0        444973963          ....A.T.....A...........A...A.........----...G..T...  444973916
0        478508050                    .......G...T....A.A..........A.C..G-..T..G  478508010
0        496776436                    .................AA...A..A..-.G......G...G  496776476
0        563710476                    ..................A.........-..ACA.G..T..G  563710516
0        573503762          ....A.TT...C.......T........A........A.T...C..A.T...  573503710
                                                                  \             
                                                                  |             
                                                                  G
0        595268522                    ...........C......A..........A.C...G..-..G  595268562
0        599034396                      ..........TG....A....A.A--...A.C....T...  599034359
0        626085636                 ....A...............AA.C.......TA.....--.G...  626085594
0        629112744                    ..................AC.........A.C..G...-..G  629112784
0        698979530         .....A.T..................G..A........---.A.C....T...  698979481
0        699306498                              ........A.......--.....C.G.GT..G  699306527
0        699702132                    ..............A...A........T.ACC......-.T.  699702172
0        741678941                    ..................A..........A.C..G.A.-..G  741678981
0        742092561          ...........A..........T.....A....A.....G.T..--..T..G  742092510
                                  \                                             
                                  |                                             
                                 AG
0        21667568                    ........G.....G.G..A.......T......A......G.  21667525
                                                                           \    
                                                                           |    
                                                                           C
0        37394251                     ..............A...A..........A.C..G.A.-...  37394211
0        60996005                        .....CT........A.T..........T..G.T...G-  60995968
0        76118412                     .........T......A.A...A......G..TT....----  76118375
0        76743741                        ........A......A..T.......A.C..G.T...G-  76743778
0        86813590                     ................A.A..........A.C..GG..-..G  86813630
0        94351317                ......CT.C.......T.TT..A...A......A.A.-....T...  94351362
0        101985588                    .............G....C.G..A....T.T...GG..-...  101985628
0        115404337                   ...T...........A...A.........C.CA.....A....  115404381
                                                                           \    
                                                                           |    
                                                                          AA
0        128876540                    .........TG.......A..........G..TT....----  128876577
0        136091659                        ..............A......A.--.T....G..TG..  136091624
0        152368366                       .......C......AA..........A....G-..T..G  152368329
0        153383111                    ...............G.AA.........TA.C.AG...-..G  153383151
0        165023496                    ..................A.......TA...A.A....-T..  165023456
0        181507774                     .............A.A.A.G.....--.A.A.A....T..G  181507812
0        217256194                      ............A..AA..........G......T....T  217256152
                                                                              \ 
                                                                              | 
                                                                            GTG
0        217499145                    ............T....A.....A.......T...G..T..G  217499102
                                                                  \             
                                                                  |             
                                                                 AG
0        227865375          ......T.....................A...CA.A..----T..GT.T.TC  227865328
0        242301280                 ............T..T.....A.....----G....T....T..G  242301320
0        247825092        ...A..A.T....C................A.......--...A.C.G..T...  247825143
0        251448698                    ..................A..G.....-T...CAG..CT..G  251448658
0        254088250                    .........T.A......A..T.......G..TT....----  254088213
0        265653344                    ...........CT.....A....C.A...A....G.A.-...  265653304
0        300580604                   .............T....AA..T.......A.T.........G  300580647
                                                                           \    
                                                                           |    
                                                                           T
0        315966980                 ...T........G..T.A...A..A......TG.....--.TC.G  315967022
0        320294280                   ..C.......G....A...A.GTG..A...G.C...G....G.  320294237
                                                                           \    
                                                                           |    
                                                                           C
0        346338921                    ......G...........A....A....CA.C..GG..-...  346338881
0        392420330                    ...C.....T.............A.A...A.C..G.C.-...  392420290
0        399051589                 ..........C......A.---........T.G.....G..T.GG  399051632
                                                                  \             
                                                                  |             
                                                                 CT
0        414602880                       ........T......A.........CA.C..G.T....-  414602917
0        440410593                  ...............G...CA....C....CA.C..G.-.T..T  440410635
0        451249747                 ....................AA..T....TT.TCC........G.  451249792
                                                                         \      
                                                                         |      
                                                                         T
0        457489214                    .....G.......A...AA...C......A.C...-...G--  457489176
0        474668520                    .........T........A...AC.....A.C..G-.....G  474668561
                                                               \                
                                                               |                
                                                               A
0        477408648                    ...........T......A.......A..A.T..G...-.G.  477408688
0        503669357                       .........................T....A...C...-  503669320
0        505623653                    ..T...............A..........A.C..G.A.-G.G  505623613
0        509056695                    ..................A...--....-..A.AGG..T...  509056733
0        539204920                       ......T........A........T.A.T..GGC....-  539204957
0        539206015                    ..A...............A.......A..A.C...G..-...  539205975
0        540705548                     .................A....T....T..C....A.-..G  540705509
0        549037890                    ..A..............AA.......A.CA.C...G..-..G  549037930
0        572017406                    ..................A.......A..A.C..G.C.-..G  572017366
0        581587991                   ...................A..G..G.A.C........GG..G  581587948
                                                                           \    
                                                                           |    
                                                                           A
0        587197844                  ...C.......T........A.......--.......G..C..G  587197803
0        612153999                    ...............G..T..A.....A.A.C..C.C.-..G  612153959
0        651241256                    ............C.....A..........A.C..GG..-C.G  651241296
0        652896259                    ..................A.......A..T.T..GG..-..G  652896299
0        658110580                ...A.C...............AT........TTA....--T.T...  658110537
0        661997042                     ........T......T.A.......A..A.C..G-..T..G  661997081
0        666006161            .....CAA.................AA...........-----.A.T..G  666006117
0        666712572         ..A..G.T..T.................AA..A.....--.T..A.T..T...  666712622
0        690159782                      ............T...A.......C.C....A....T.T.  690159822
                                                                \               
                                                                |               
                                                                T
0        690491088                    ..............A...A............C..C.C.-..G  690491048
0        701617128                    ..................A..........A.C..G.C.-G.G  701617088
0        739866798                    ..................A........A.G.C..-G..G...  739866758
0        747952771                    ................A.A..........A.C..G.C.-..G  747952811
0        6691547           .....A.T....C.......T.C...G..A........-.G.C..G.T.C..G  6691598
0        13102778                     ...........AG.A...A..........A.T..G.C.-.GG  13102738
0        13381840                    .....A....T...A.G............T...G....-...T  13381881
0        14434365          .......T....C................A........                 14434402
0        34351340                       ..........T.....A..........G.TG..G..T...  34351298
                                                            \                   
                                                            |                   
                                                          AGT
0        35474890                     ..................A......A.--...GC.GT.T...  35474929
0        38144104                        ...............A...........G.......T..   38144067
0        38581079                    ..............G....A..G.........A.AG..-G..G  38581038
0        46849894                    ..........----.....A..........A.T..G-..T...  46849857
0        55226459                     ..T....G..........A..--......A.C..G-..G..G  55226497
0        56236631                    ..C..........T...A.A.......--.....A....GG.G  56236671
0        60185154                      .................A..........G.....G.AG...  60185196
                                                                  \             
                                                                  |             
                                                                 TG
0        64990605                     ..................A..........A.T..G.C.-...  64990565
0        67850236                  ....C...........G....A..........A.C...--.T..G  67850278
0        68793373                        ........C..A...A......A...AGC.........-  68793410
0        74488718                  ....C......GT..T.AG..A..........A.C...--.C..G  74488676
0        75777327                 ..C..........A..T.A.A.A..........GG.G........C  75777375
                                                                        \  \    
                                                                        |  |    
                                                                        G GT
0        77747662                 ..............TT.G.T..A...............--..G..G  77747619
0        80362766                      ........................A.-...ATAGG..T..G  80362727
0        97472885                  ....C................A....A....C............   97472841
                                                                         \      
                                                                         |      
                                                                         G
0        109052144                    ..T...............A.........C.........      109052181
0        128008809                    ..............A...AC.........A.TG.GTC.-..G  128008849
0        153605128              ......-...C.............A....C.....A.C.-TG.CT..G  153605083
0        154064072                   ..A.......T....A...A..A..G...T...G...A.T...  154064029
                                                            \                   
                                                            |                   
                                                            G
0        162407003                    .........T.T.....AA..-.....GG......GA....G  162406961
                                                                    \           
                                                                    |           
                                                                   TT
0        167669888                   ............A......A.TA...A..C.T......--.TG  167669848
0        175973423                  ..................T.A.........C.......        175973386
0        183540603           ......CAA............T.....A..........-.CT.GG..TC.G  183540652
0        192006640    ...A...A..G.TG...C................A...--..A.CA.....G..T...  192006585
0        192603020                       ...............A................T..T..   192602983
0        195517295                    ..........CA......T.T..A....CA.A.A........  195517337
                                                                            \   
                                                                            |   
                                                                            G
0        202817535                    ..............A...A..T...A...A.C..GTC.-..G  202817495
0        204694896          ....A.T.....................A.........                204694933
0        205407338                ..C..A...............AA.......A.C.....-..AG..G  205407382
0        210064694         ..A....T...TC................A..A....--...A.T.G..TC.G  210064744
0        226052827                  ...C...........................A.C....        226052864
0        228975953                 ....C...........A....A..AG......A.C...--.T...  228975995
0        230971769        ...A..A.T....CT......T.A..A...........--.A.A.AC.T.....  230971718
0        239233910        ...A..A.T....C........CAT.....A..G....--......--..T...  239233959
0        273787848                 ....C.........A.....AA..TG......A.C.A.--.T..G  273787890
0        313871346         ..A..A.T...TC......G.....A.A.A..TG...--........A.G...  313871296
0        318743168                  ...C...............AA........A.T.-...G.GG...  318743210
0        318769729                    ....A..C..........A..T.......G..TT....----  318769766
0        330701040                    ........-......G..A....A.....A.C..G-..T...  330701079
0        331618488                 .............................T..G.A...         331618525
0        334229548                 ....C...............AA..........A.C...--.TG.G  334229506
0        343337130                    ................A.A...A......A.C..G.T.---G  343337092
0        345466344                     ........T........A..........A.C...GT.G---  345466307
0        346213239                   ..............G..A.A......A............CT..  346213196
                                                                           \    
                                                                           |    
                                                                           C
0        349016777                     .......-.........A..A.......A.C..GTT...G-  349016815
0        389505429                 ...G...A..A........A.A..T.............---....  389505388
0        418898164             ....C.T.....C..G.......A.A...C......A.C..G.T....-  418898116
                                         \                                      
                                         |                                      
                                         T
0        435398024                    ..................A..........A.C..GGC.---.  435397986
0        446692572            ...C..G...-......T........A...G.....CA.C..GTT...G-  446692525
0        449279854       ....A..A.T....C................A..T...T.A.......--.T...  449279908
                                                               \                
                                                               |                
                                                              AC
0        451718877                      .......T......A.A..A...A..C......G..TG--  451718840
0        471575440                    ................A.A......A..-G.....G..T..T  471575400
0        472641809             ...T..TA..........T-.....A......A..TT.A...GA.T.G-  472641855
0        489726444                   .........T.T...A...A.TT....--........T.T..G  489726404
0        505377053            .....CAG........G.......A.A.......A..A...T....G..G  505377106
                                                                    \        \  
                                                                    |        |  
                                                                    G      GAT
0        511164153                 ....C................AC..C...AT.GT.....T.....  511164198
                                                                         \      
                                                                         |      
                                                                         C
0        511444104                    ................-........---.GT..AC...T..G  511444067
0        523687640                     .....CC.A........A..T...A..C..........---  523687603
0        543120662                       ...........A.T.A..........A.C..-G..G...  543120699
0        547382218                        ..............A........-T..AC.GG..T..G  547382182
0        564729272                    .................TA.........T....T.G..----  564729235
0        573701288                        ...G..........A..........A.C..GGT...G.  573701325
0        605022812                 ....C.......T...A...AA........G..TA..CC..T...  605022767
                                                                  \             
                                                                  |             
                                                                  G
0        632156263       ....A..C.T.....G...........--..A..........G.C...G..TG.G  632156211
0        635282995                       ..........G....A........A.A.C..G-..T...  635282958
0        655306276                    ..T......T.......AA..T.......G..T.....----  655306239
0        676095261                       ........T....A.A..........A.A..G.T...G-  676095224
0        680030306          ....A.G....C.......T.......AA..T.....A......--..T..G  680030357
                                                                \               
                                                                |               
                                                               AT
0        680382327                    ..........GA.....AA..........G..TT....----  680382290
0        681032485         ..T..A...A.TC................A........--...T..G..T..G  681032435
0        685194591                       ........T.....CA..........A....G.T....-  685194628
0        692390540                    ..............C...A..........A.C.CG.A.-..G  692390500
0        694709637                 ........C......T...A.A.....T.A..GTC...--.T...  694709679
0        703116562                      ................A..........A.A.A.G..TG..  703116517
                                                                  \             
                                                                  |             
                                                             CAAAAA
0        717277653                   ...................A.........C..A.....       717277690
0        724957629                    .........G....T...A......A.-....TA.G..T..G  724957588
                                                     \                          
                                                     |                          
                                                     T
0        726314681                   .............G.A...A..TC........A.....-G...  726314640
0        738540793                      ..C....A..C....AA..T...AA...........T.--  738540756
0        20719243                        .....G........A...T..GAAA...T...G..G..-  20719206
0        42270945                     ..................AC.......-T..AC.GG.....G  42270905
0        52678779                     ...........T..A...A..A.....A.A.T..GG..-...  52678819
0        57423322                     ........C.....A.A.A..........G..TT....----  57423285
0        64004027                     ..T...............A.....GA...A.T...G..-..G  64003987
0        76374805                   ...........A..G.....-...A.-.T.T---......G...  76374767
0        94401749                      .........T.......A.......A..G.C...G..T..G  94401708
                                                             \                  
                                                             |                  
                                                             T
0        102111276                       ...............A..T...-..T......G.A...G  102111313
0        106322297                    .......A..........A........TCA.C..G-..T..G  106322257
0        136171675                    ............G.A..AA.......A..A.....G..-..G  136171635
0        137048096                    .................AA........-T..ACCTT..T..T  137048056
0        139714304          ....A......ATC..............A.........-----------..G  139714264
0        141982940                    ................A.A..T...A...A.C.AG.C.-..G  141982900
0        163970812                      .......T........AG......T-...C...G..T..G  163970774
0        164676034                  ....-....A...A......A..T...A.T.G.C..C.....G-  164675993
0        164810780                    ...........A......A..........A.C...G..-...  164810820
0        175849559                    ...........C......A..........A.C..GT..-...  175849519
0        182965227                    ..................A..A.......A.A..GG..-..G  182965187
0        218479713    ...T.G......T......................G..--..A.T......         218479665
0        224307057                    ...........A....A.A..........ACC...CC.-..G  224307017
0        230504036                    .........T.......AAG.T.......G..TT....----  230503999
0        245548625                          ..C.........-..........A.C..G-..T..G  245548658
0        246437908                   ...T...........A..AAC.A.......G.....G....G.  246437951
                                                                           \    
                                                                           |    
                                                                           T
0        248111191                    ...........A......A..A.......A.C..GG..-..G  248111231
0        248599028                       ....G........A.A..........A.C..C.T...G-  248599065
0        248998911                    ......G.........A...........C....ATC..-..G  248998951
0        252062837                    ................AAA...AA.....A.C..G...-..G  252062797
0        266610554        ...A..A......C............C.A.A.......--......--..T...  266610603
0        273629521                    ...........A......A...A.....CA.C..G.A.-..G  273629561
0        280930103                      ...............AA........-...A.TGG..T..G  280930141
0        309978249                    ............C.....A....C.....A.T..GG..-..G  309978209
0        311605910                  ....TC........T.....A...A....T.G.T...G..T...  311605863
                                                                          \     
                                                                          |     
                                                                       AGTG
0        366090224                    ..T..............AA..........A.C..GG..-..G  366090264
0        366945506                     .....C..T.A......A..T.....T.A.T..G.T..---  366945469
0        370759097                     ...............-.........--...AC.GG..T..G  370759060
0        383945674                    ...........ATCC...A..........A.C..G.C.-...  383945714
0        389709649                    ......C...........A..........AGC..GG..-..G  389709609
0        390065513         ..A..A.T....CT...............A..T.....----A....T.T..G  390065465
0        399709274           ...G.T..T.C........CCT.....A.......A..----...A.T..G  399709320
0        404353400                    ..................A..TG..A...A.C..G.C.-..G  404353440
0        419380632                    .................AA..........A.C..GT..-G.G  419380672
0        430982000             ....C....A....G......A...A....A.....A.T..G.T...G-  430982049
                                         \                                      
                                         |                                      
                                        TA
0        438342859                    .................AA.......--...A.C.G.GT..G  438342898
0        447838463                    ..............A.A.A......A.TCA.TT.G-..T...  447838423
0        454975446        .....A..T..T.C................A.......A.T....----.G..G  454975496
                                 \                                              
                                 |                                              
                                 G
0        464156118            ..C..C.G..................A........-.A..CAGG..T..G  464156166
0        483030150                 ...............T.....A..........G.C...--.T..G  483030192
0        495017383          ....A.A...AA.........TG...A.A...G...--....GC..A.T..G  495017334
0        496729745                    ...........A.CA...A.......A..A.C...G..-...  496729785
0        508530231                    ............T.....A........-T..ACCCCA....G  508530191
0        510484333                    .........T......A.A......T.T.A.T..G-..T..G  510484293
0        510555470                   ..............A..A.A.........T..C..TG.A....  510555427
                                                                           \    
                                                                           |    
                                                                           A
0        511781392            ..A......CT.....GT.........C........T..A...GA.....  511781442
                                                                    \           
                                                                    |           
                                                                    C
0        512742097                    ................AAA.......--...A.C.G..T...  512742136
0        521950530                    ...T.....T........T.-..A..A..A.C.A........  521950570
0        524402344                    .........T...CA..............A.C....A.-...  524402304
0        529844071                       ......T........A........TTA.C..G.T...G-  529844034
0        572643483                    ..................A.......C..A.CT.GG..-..T  572643443
0        577501410                    .................AA.......AT.A.T..G...-..G  577501450
0        579911151                    ..............T...A.......AT.A.T..G.C.-G.G  579911191
0        584065909                    ..................A.........T...T..CT.--..  584065948
0        586859135                   ..C..........T............A.G.GGC...G....G.  586859092
                                                                           \    
                                                                           |    
                                                                           T
0        590424096          ....A.A.....................A.......A.TG.C.T..TC..C.  590424043
                                                                  \          \  
                                                                  |          |  
                                                                  T          T
0        596635191                    ..A..............TA.......A..A.C..GG..-...  596635151
0        651785178                      .......A........-......A.A.A..G..-.....G  651785216
                                                 \                              
                                                 |                              
                                                 A
0        656426695                   ..................AA.........T..C...G.--CTG  656426735
0        663208392                    ..................AG.....T.-T..AT.GG..G.T.  663208432
0        683450266                    ..................A..........A.C.AG.C.-..G  683450226
0        683629896                    .................AA.......A..A.C..G.C.-..G  683629856
0        684656725                    ...C....GT.A......A..........G.AT.....----  684656762
0        685356280                    ....C.............A.......T.C..T......-T.C  685356320
0        686865043                  .................-..A.........C.....G.T.T...  686864999
                                                           \                    
                                                           |                    
                                                          CC
0        696486697                              ......A.A..........A.T..G-..T...  696486667
0        714872734                 ...............T....AA.C........T.C...--.T..G  714872692
0        5999023                   .....................A.......T.T..A...         5998986
0        22111928                     ..................A..........G..TT....      22111965
0        24946742                   ....................A........TC..A....        24946705
0        25147902          ..A..A.T....C...............AA..T.....------T.G..T...  25147948
0        26192519                     ................A.A........T.A.C..GG..-..G  26192479
0        34699975           ....A......C.............G..A.........                34700012
0        37565534                 ...T..TC..............A..........A.T..-G..T..G  37565490
0        40949844                  ...............G.....A.........C...T..         40949881
0        42071045                     ...............G..A.............G..G..      42071082
0        47765738                     ..................A..........GCCG.GG..-..G  47765698
0        65371717                                                         ..T...  65371722
0        75532244                    ............T......A........AC........       75532281
0        84839851                        .....T...C..........A.....A.TG.G.T....-  84839814
0        89732595                       .......T-...A...A.......--...ATC....T..G  89732559
0        98338632                      .................A..G.....-T..ACA..T.T..G  98338671
0        103078394                     ........T....A....GC.....A..A.C..G-..T..G  103078355
0        122034678                     .................A........-.A.TT.G...T..G  122034639
0        128924891                 ....................AA.......A.....T..         128924854
0        130150401                    ..................A....A..CG...-T.GG.CT..G  130150441
0        145923401                    ..................A.......C.C..A...G..-T.G  145923441
0        148561275                        ............A.A.......A.C..A...G..G.C.  148561314
                                                                \               
                                                                |               
                                                               AT
0        148942786                ..C...................A......A..TG.A..-...T...  148942742
0        150527292                    ...........A..A...A.......A..AGT..G.C.-..G  150527332
0        150798871         ..A....A...A...............A.A........--.T..A...CT..G  150798821
0        153261420            ....T....C................A....------..T...G..GG.G  153261463
0        158753661                 ....C.......T..G.....A.C....A..CA.C..G-..G..G  158753618
0        172976561          ....A.T....C................A.........                172976524
0        179069313                 .....................A....A.A.....A...         179069276
0        182550781                    .......A.A.C.G....-..........A.C..G.T....-  182550742
0        183029936                    .....A............A.........T....A....      183029899
0        190662571                  .............C..T...A.........T.......        190662608
0        193486892                   ............C.....AA......AT.CT.AGA....C..G  193486935
                                                                           \    
                                                                           |    
                                                                           A
0        196369285                    .........T...G..A.A..........G.AT.....----  196369248
0        243657337                           ...........A..........A.C..--..T..G  243657369
0        260085598                       ...........C...A.T..A...A.A.T..GG....G-  260085561
0        278367201                 ....C................A..........A.T...         278367164
0        318280406                     ..............T..A..TG....TC..T..G-..T...  318280367
0        342553340                        ..........A..A...-...C...A.C...G..T...  342553303
                                                                       \        
                                                                       |        
                                                                       A
0        345463164                  ...........T...G....A....A.AAT.....T..-...GG  345463206
0        345738969         ..A......GTT.............-..A...GGT.A.-.T.....G..T...  345738919
0        349436546         ..A..A.T............A........A..T.....--..A.C.TT.T..G  349436496
0        349883681                       .....C.........A..G.....T.A.C..G.T...G-  349883718
0        350208560                    ..................A..........G..TT....      350208597
0        354698926        ............T........A.......AA.......--..T....TA.TC.G  354698977
0        371067182                        ....G.......A...........T.........TG..  371067219
0        383253489                    ..................A..........G..TT....      383253526
0        384351458                                                ..T....G..C...  384351445
0        390263175                                 .....A..........G.CT..G..C..G  390263147
0        403544759                 ..T..................T....A....C...TT.-------  403544796
0        406423880                    ...........A......A......A...A.CT.GG..-...  406423840
0        421215506        ...A..A.................T.....A..........T.T...         421215553
                                   \                                            
                                   |                                            
                                   T
0        421887685                   ..........T..T...T...........C......G.--CT.  421887645
0        426518607                    .......C.........AA................G..      426518570
0        431528283                       ...............A.......T.TT......A.....  431528244
                                                                               \
                                                                               |
                                                                               C
0        433358671                    .........TG.T.....A........G.A.C...-..TC.C  433358711
0        435398672                    ..................A.......T.C......G..      435398709
0        442322568                    .................AAG.........A.C.TG.A.-...  442322528
0        452049234                    ..............A...A........TT.........      452049271
0        461479814                  ...................AA..........A.C.T..-.T..G  461479856
0        461781791                    ..G......T..G...A.A..........G..T.....----  461781754
0        464343927                       ..........G....A.......T..A.CTT..T...G-  464343964
0        465117327         ..A..A.T..T.C.......T..T...A..........--....T.G..T..G  465117377
0        474487754                      ................A..........A....G.T...    474487717
0        475841836                       .....C.......A.A..........A.C..G.T..CG-  475841873
0        498390824                   ...................A..TGA.AA.T....A...-G...  498390865
0        501669493                    ........C.........A......A...GT.TT....----  501669530
0        505900628                 ..T................A.A..........G.TG..---T..G  505900669
0        507705071   ........A..A.A.A.T.................A.......----.A.AG...T...  507705016
                          \                                                     
                          |                                                     
                          T
0        509092518                  ....................A.......A.T..A....        509092555
0        511583065                       .....G.......T.A..........A.C..G.T...G-  511583028
0        552752543                       .........G.A.A.A......T...A.C...TT...G-  552752580
0        573490752                   ..........A..T....AA.........C.CT.C........  573490795
                                                                           \    
                                                                           |    
                                                                           G
0        577093596                       ......TG.....A.A.......AT.GGT..G......-  577093633
0        579584240                    ................A.A.........C.....C...      579584277
0        580379656                  ..A..............G.AA....A...-T......G.....G  580379698
0        604920996         ....GA......C..A...TT...........T.....--TTA......T..G  604921046
0        605544732                       ........C......A.......A..A.C..CCT...G-  605544695
0        617393624         ..A..A.G.....................A........                 617393661
0        629997646                   .................A.A........AC....AT..--...  629997606
0        630619820                   ...............A.A.A......A...........       630619783
0        644871176                 ..............A.G....T.........T....A.......   644871220
                                                                         \      
                                                                         |      
                                                                         T
0        666386867                    ...........A......A.....G....A.C..G.A.-...  666386907
0        687317840                    ..T....A.........AA...A......G..T.....----  687317803
0        689269442        ......A.T....C.T.....T........A.......------...TA....G  689269489
0        690847548                     .................A....C...-T...CAGGT.T..G  690847509
0        696221759                    .........T........A............CT.GG..-..G  696221719
0        711930558                     .................A.........C...GT.....     711930595
0        717206634                 ....C................A.G......T.G.....---G..G  717206675
0        729268246        ...A....T..T.C..G....G........-.....GA.-..G...--..G.GG  729268295
0        739999027                ..A...................A.........TA....          739998990
0        50164954                      .................A..........A.C..G.A.-..G  50164915
0        19846562                     ........C.........A..........A.-.T..T...G-  19846601
0        28899471           ....A.T.....................A........--....C.G..G.G.  28899520
0        223781188                     ...............T.-......A...A.C..G-..G...  223781226
0        250067888          ....A.T...............T.....A........--....C....T..G  250067839
0        438795458               ......A................A........--..A.C....T..G  438795502
0        431079965                    ..................A..........A.......-----  431079929
0        577226462              ......-.................A.........-..A..GG..T..G  577226507
0        716227413            ..C..C.G...G..............A..........-..CAG...G..G  716227365
0        273277284            .....CG..................CA..........---.AC...T...  273277238
0        304184531                     .................A..T.........C..G.T.....  304184572
                                                                            \   
                                                                            |   
                                                                            A
0        397161211                 .....................A......AA...........T...  397161165
                                                                  \             
                                                                  |             
                                                                 AG
0        267133311                 ....CA........T......A..........G....--..T...  267133353
0        318240108                       .........C.....A..........A.C..G-..T...  318240071
0        442361517            .....-.A.......C..........A..........A.....-..T.TG  442361564
0        464473626                   ............A......A.........TT......-.G...  464473667
0        473941400                   .................A.A..........A.C..G.-.T..G  473941359
0        665024541                 ....C................A..T.....--..A.C....G..G  665024499
0        675595189            ..G.......T.............A.A..........-..-C.G..T..G  675595236
0        6060291          ........TT..........GT....A...A.........TG......A.G...  6060348
                                         \                                    \ 
                                         |                                    | 
                                         C                                  TTA
0        37639199                     ..................A.........-..ACA....G..G  37639239
0        57209413                       ................A.........-...TAGG..G...  57209451
0        131367892                    ..................A........--....A.G..T..G  131367853
0        143623925                    ..................A.........-..ACA.G.C...T  143623885
0        186738112            .....TAG..................A..........-.AT.GG..T..G  186738064
0        353998914            .....CAG..................A..........-.AT.....T...  353998866
0        368786577              ....AT..................AC.......T...-..........  368786530
                                                                           \    
                                                                           |    
                                                                           T
0        373422541                      .........T......A..........A.C...-..T..G  373422503
0        593170462            ...C....A......C.........AA.......T......C.CT...--  593170511
                                                                   \            
                                                                   |            
                                                                  GC
0        682899231                    .......G........A.A.........-...CTG...T..G  682899191
0        718542632                    .......G....................-..TCAT......G  718542592
0        719121328            .....CAG................T.A..........-..CA.G..T..G  719121280
0        729985183                    ..................A..........G..T....--C.G  729985222
0        52100446         ......A......C................AG..--...A.....C.G..G...  52100498
                                                                   \            
                                                                   |            
                                                                   G
0        195496082         ..A..A.T...................A.A.......----.C...T..T...  195496130
0        352124226                            ...................T-......G..C...  352124194
0        355239583            .....C.G..................A........T.-..CAGG..T...  355239631
0        444382574         ..A..G...................A...A.......--.T...C....T...  444382524
0        501888451                    ..................A.......A.-..ATC.G..G..G  501888411
0        689505539                     ......G..........A.........-...CAGG.....G  689505578
0        6425173              .....TAG...C..............A.........-..CCAG...T..G  6425221
0        55251280             .....CAG..................A..........-.A..-G.A...G  55251233
0        73085670             .....CAG..................C..........-.A.A.G..G..G  73085622
0        101293769                 ....................AA..........A.C..------..  101293731
0        146524344                    .........A........A.......A..A.......--.C.  146524305
0        157529569                    ................-...........-..AT.GG..T...  157529608
0        217438741            .....CAG..................A..A.......-.A.A.G..G...  217438789
0        230798264            .....CAA........G..A.................-.A..G...T..G  230798216
0        273043535            .....CAG..................A..........-.CCC....T..G  273043487
0        294962350                      ..........T.....T................G..C.C.  294962309
                                                                   \            
                                                                   |            
                                                                  GA
0        383672698                    ...C..............A........--..A.C...CT..G  383672659
0        391920087            .....-.A.........T...A....A..........A.C..G-..T..G  391920134
0        421455868                     ..........T..T...A..........A.C..G-.....G  421455907
0        459702247            .....CAG.......G..........A...A......-..CA.GA.T...  459702295
0        462467288                  ...C...............TA.........T......G.G...G  462467244
                                                                         \      
                                                                         |      
                                                                         G
0        500697329                 ...T.................A..A.....--.T...TG..T..G  500697371
0        576979986                      ............A...A...C......G.....G......  576979946
                                                                             \  
                                                                             |  
                                                                             T
0        581587457                   ..................AA..........A.T..G.-.T..G  581587416
0        587022889            .....CAA..................A.....T....-..CAG.C.T...  587022937
0        600962873        ...A..A.T.A..............G..---...............G...T..T  600962923
0        615794935                   ...................A............C..G.-.T..G  615794976
0        635550747                    .........T........A....T.....A.C...T-.....  635550787
0        694950621            ..C..C.G.............G....A........T.-..T..GA....G  694950573
0        695906633                 ....C................A........--....A.G..T...  695906591
0        738661073                    .......G.....G..A.A..........A..G...T--..G  738661112
0        6346606                   ..................T.A.....T.A...A.C..--..T...  6346564
0        11479592                     .......G.T........A..T......-...TAG...T..G  11479552
0        21395775                  ..............A......A..T.A.....A.T..----....  21395735
0        111025731                    ..................A........TCA.C..G..-...G  111025771
0        147806327            .....TAG...............G.AA..........-..T.GG..T..G  147806375
0        176178208                 ....C............A...A..........A....--....CG  176178251
                                                                             \  
                                                                             |  
                                                                             T
0        180829110                  ..................A.A.........-.......C.G..G  180829068
0        199136546                      ................AG.........T.....G......  199136586
                                                                 \              
                                                                 |              
                                                                 C
0        205630629                     ...............A.A..........G.A..G.-.T..G  205630590
0        312701628                    .....C...A........A.........-..AT.GG..G...  312701668
0        319316413         ......--....C................A.....TAAG......--..T..G  319316461
0        332601457                     .................A....AT...-....A....G...  332601497
                                                                       \        
                                                                       |        
                                                                       T
0        448795817                     ............G....A..........-.AT.GG..TC.G  448795856
0        487052276                    ..................-..........A.C.A.G..T...  487052236
0        503995182                    ......G...........A..........G...T...-----  503995218
0        563914853                     ..........A......A..........A.C..G.-.G..G  563914892
0        666005370                     .................A..........A.C..GG..-..G  666005331
0        685206132                    ..............A...-..........ATC..G-..T...  685206093
0        715880087                    ........C.........A..........A.T..G-..T..G  715880127
0        10807275                      .................A..........A.C..G.A.-..G  10807236
0        28716682                  ....C................A..........A.C..--..TG..  28716640
0        57738122                       ......G....................-.AT.GG..T..G  57738084
0        101566353     ..T...A..A....G.................AA...--....T.........T...  101566407
0        119810476                     ....A............A..........A.C....A.-..G  119810515
0        159186778            .....CAG..................A..........-..TAGG..T..G  159186730
0        168534635                 ..T........G.....A...A..........-...C....T..G  168534680
                                                                           \    
                                                                           |    
                                                                          GG
0        195330774                     ........T........A..........G..TT....----  195330738
0        238757491            ...C....-.................A.......A..A.A....C.-..G  238757538
0        246382331                   ...................A.---..........A.T..T..G  246382292
0        253137634                 ............G........A....A.AT.T....T--..T..G  253137676
0        259078893                     ......A..........A.............G..GC...GG  259078935
                                                                  \             
                                                                  |             
                                                                 TA
0        261006912            .....CAA..................A...A......-.A..-G..T..G  261006865
0        300742031                    .................AA................G.-----  300741995
0        352060490            ....A...................AAA..G.....--.T......GT.C.  352060537
0        355058101                    .....A..T.........-......A..-..AT.GG..T..G  355058062
0        357285278                   .................AAA.....TA...A.C....-.T...  357285319
0        366895237                 ....C..C...GT..T.....A..........A.C..--..T...  366895279
0        371132921                     .............A...A.........-..AT..GA.T...  371132960
0        372857875                 ......T..........A...A.......A..A.T..--..T..G  372857833
0        387276658                   ......C............A.C.......C..CT.....T.G.  387276701
                                                                          \     
                                                                          |     
                                                                          G
0        456848709         ..A..A.......T..A..T.........A.........TG...-....C..T  456848761
                                       \                                        
                                       |                                        
                                       C
0        505091004                 ...............T..G..A....T..A..A.C..--.....G  505091046
0        540167042                     .................A.........-..A.AGG..T...  540167003
0        549241669                        .......A......A..........A.C....T...G-  549241633
0        573460692                    ..................A..........A.C..G..-G..G  573460652
0        646827961                     .................A..........A.C....A.-T.G  646828000
0        649191546                 ....C................A........A.A.C..--..T...  649191588
0        659384870                 ....C.......A..T.....A..T.......A....--..TT..  659384828
0        689075327            .....CAG..................A..........--------A.C..  689075368
0        694292707                    ..........G.......A.........-..A.A.G..G..G  694292666
                                                  \                             
                                                  |                             
                                                  G
0        695318310                 ............T..T.....A........--....C.GT.T.G.  695318268
0        699701708                     .................A......A...A.C..GG..-...  699701669
0        700108151                   ...A..............TA..........A.A..C.-.G..T  700108110
0        710197945            ...C....-.................A..T.....A.A.T..GG..-..C  710197898
0        737416575                        ..............A.........-..AT.GG..G..G  737416611
0        34923851                     ..................A.........-..A.A.G..T..G  34923891
0        39421710                     .....G............A.........-...C.G...GG.G  39421750
0        40463519             .....TGG..................A..........-.AT.GG..T..G  40463471
0        41128226                    .............T.....A.G......A.T.C.A....C..G  41128269
                                                                 \              
                                                                 |              
                                                                 A
0        47529196                   .........CC.........A..........A.C..T-..T...  47529238
0        55788937          ..A..A.T.....................A.......--.......G..T..G  55788987
0        74889342                   ...C...............A-..T.......A.T..GG..T..G  74889300
0        75687764                     .............CA.A.A..........A.C...TA-....  75687804
0        83148346                     ........GA........A.......A.-..A.TG...T..G  83148306
0        104277679                  ..................A..................         104277643
0        123835529                    ................A.A......A..-..ACT.G..C..G  123835489
0        132365154                     ....................T...TAT.A.TG.T.T....G  132365113
                                                                           \    
                                                                           |    
                                                                           A
0        155428073                    .......G..........A.........-..AT.TT..T..G  155428113
0        177033050                     ...............A.A.........CTCT.A.T..-..G  177033089
0        251326348                 ...T........G.A......A..........G.C..--..T...  251326390
0        316758123         .....A.T.-...T...............A...--..............G..G  316758074
0        367419564                    ................A.C.........-....AGG..T..G  367419524
0        377594023                    ........G........AA.........-..AT.GG..T..G  377594063
0        386760177            .....CAG..................A.......A.-..AT.GG..T..G  386760225
0        419740354            .....CAG....C.............A..........-.ACC.G..T..G  419740402
0        427177736                   ..C................A..TGA............------  427177772
0        432444285                         .........A...A..........A.C..G.T...GG  432444321
0        450549677         ..A..A.G....C.......T.......AA.......--......--.CC...  450549725
0        451665597                    ..................A....A....-..A..G...T..G  451665637
0        453373616         ..A..G.T......T........T.....A...A...--.T.....--.T..G  453373664
0        455628431                     .................A..........A.T..-G..T..G  455628392
0        456936905                    ..............A...A.........-..ACATG..G..G  456936865
0        462585838                    ..T....G..........C.........-...CAGG..T..G  462585878
0        463394889            ..C..T.G..............A.A.A..........-..CAGG..TC..  463394841
0        464673327                    ................T.A.....G....A.C....-.T..G  464673287
0        469231749                    ..................A.........-..AT.G...T..G  469231709
0        470676434                    ..................A....AT...-...CAGG..T...  470676474
0        472575649                        .........A....A..........A.C...-..T..G  472575613
0        473929688                 ..T.........A..T...A.A...............--..T..G  473929730
0        505679826            .....CAG..............A..AA..........-.AT..G..T..G  505679778
0        535246824                     .................A.........T.........--T.  535246786
0        578963275                 ...............T...A.A..........A.A..-G..T...  578963232
0        586930919                    ..................A...G.....-..ACA.G..T..G  586930959
0        620096216            ..A......C.......T.A..A..A.............A...--.T.GG  620096265
                                                                   \            
                                                                   |            
                                                                  GG
0        632982163          ....A.T...TC..G...........A.A........--....C.G..T...  632982212
0        655044493            .....TAG..................A.......T..-..C.G...T...  655044541
0        660234920                    .........TG...A...A..........G.C..G.-....G  660234960
0        691290179                    ..................A........--..A.C...AT..G  691290140
0        702104823                       ...............T..........A.C....-.T..G  702104786
0        716234735                 .....................A..........A.C..-----...  716234774
0        718694986                    ..................A.........-...CATG.GT..G  718695026
0        25056471                        ......A........A.........-....AGGA.T...  25056508
0        57351831                     .........A........A..........A.C..GG.--..G  57351870
0        58691840                     ..T..........CA...A..........AGC..GG.--...  58691879
0        80743764                      ..G....G.........A..........T..TT....----  80743728
0        99019502                   ............T...............T.CT..GA..T.C...  99019456
                                                                         \      
                                                                         |      
                                                                       TAC
0        111883541                     .................A..T.......A.C..GCA.-G.G  111883580
0        142952028                     ......CTT........A..T......-..AT.GG..T..G  142951989
0        146741535                     .................A......A.TTA.A..GG..-...  146741574
0        147578620            ..C..T.G..................A..........-.TCA.G..T..G  147578572
0        168728069                     .............A...A..........A.C....A.-...  168728108
0        169295884                     .................A..........GGC..GG..-..G  169295845
0        176784209                     .............AT..A.......A..A.C..G...-..G  176784170
0        195859585                     .............C...A..........AGC..TG..-...  195859546
0        214077419                    ...G..............A..........G..T....-----  214077383
0        267038918                 ..G.......C...AT.....A........A.A.CT.--..T..G  267038960
0        268811541                     .................A........G.ACC..G.A.-..G  268811580
0        300359470                  ....................A.......A.T.........T..T  300359515
                                                                         \ \    
                                                                         | |    
                                                                         G A
0        312775608                    ........G..T......A..G.......A.C..G-..C..G  312775568
0        340858021                     ....C............A.......A..A.C..GG..-..G  340858060
0        341682770            ......G.-...........T.....A...A......ATT..G...-..G  341682723
0        343029799   ...T.T.....A.T....C.....G.A.A....A.-..T................T..G  343029739
                                                   \               \            
                                                   |               |            
                                                   C              TA
0        348802705                    .............G...TA..A.......T..T....-----  348802741
0        349204752            ..G...............TA......A..........-.C...G..T...  349204800
0        351781474                     ............G....A..........A.C...CC.-..G  351781435
0        366432132        ...A..G.T...............T.....A......-.T........A.T...  366432080
0        377596890                     .................A..G......-...T.GT.....G  377596929
0        429499164                     ....C............A..........A.C..GG..-..G  429499125
0        459607208        ...A..A.T...TG.....A.T..-.C...........A........G..T...  459607263
                                                           \       \            
                                                           |       |            
                                                           A      AA
0        462180628                     .................A.........-...CA.G..T..G  462180667
0        479685848                   ...T.............A.A.........C.......-A....  479685889
0        494855211                     .................A.......T..A.T...G..T..G  494855252
                                                                            \   
                                                                            |   
                                                                            C
0        497486480            .....CAA...............G..A..........-.AT..T..G..G  497486432
0        498853781                     .................A........--....C.T..T..G  498853743
0        500020488            ...C.T.................G..A.G........-..G.G.A.TGGG  500020536
0        506490046             ........C............A...A........G.A....-GT.T..G  506489998
                                   \                                            
                                   |                                            
                                   T
0        507947997            ..C..C.G..................A....A.....-----.G..T..G  507947953
0        575479900                     .................A......A..-..ACTG...T...  575479939
0        602460029                 .......G....T........-.......A..A.T...G..T...  602460073
                                                              \                 
                                                              |                 
                                                              G
0        612730664         ..A..C.T.....A...............A.......--...A.C....T..G  612730614
0        623961948         .....A.T............G........A.......--......--..T..G  623961996
0        700636418                       ...............A.........-..ACA....G...  700636381
0        739631762                 ............T..T.A...A...G......T.CT.--..T..G  739631804
0        34378777                   ...C.C.............AA............A..C...T..G  34378823
                                                                   \            
                                                                   |            
                                                                 AAC
0        35588244                    ..C............C..A..........-..AG....G.T..  35588203
0        47989677                      ..........A...T..A.......T.C........G----  47989641
0        49802114                     ......C...........A......A.--..A.C.T..T..G  49802075
0        58842592                         .....A........A..........A.C..G.T.G..-  58842556
0        76290423                     ..................A..GG......A.T...--.T.GG  76290462
0        85877319                       ....G.......A...A..T......-.GT.A....T...  85877357
0        88479338                    ..............AC..TA......CAT...T....-.T...  88479379
0        97404457                 ......................A........TC...GTC......G  97404411
                                              \                                 
                                              |                                 
                                              T
0        108286362                 ....C.............CAAA..T.........C..-G..T.T.  108286405
0        111173270                        .....T........A.........-...CAG...T...  111173234
0        115728656                 ............T.AT..T..A..T.......A.T..--.....G  115728698
0        117876619                          .........C..A........T.A.C..G-..T...  117876653
0        123047533            .....CAG...........T......A..........-.CTC.G..T...  123047581
0        139581092                 ............T........A........--....C..A.T..G  139581134
0        142926921                      .............C..A..T......-..AT.G...T...  142926959
0        153134292                 ...............T.....A...............          153134256
0        155713029                    ...............-..A..T......-...TAG...T...  155712990
0        173438551                    ..................A...A....--..A.C..A.T..G  173438590
0        176806095                   .................A.A......A...A.C..G.-.TT.G  176806136
0        180676739                    ........T.......A.A.G........A.C....T--..G  180676778
0        199560474                    .......G.T........A.......A..-..CA....T..G  199560434
0        207086636                   ...................A..A....T.T..TG....AG..G  207086592
                                                                \               
                                                                |               
                                                               AA
0        221443837            .....CAG.................AA..T.....T.-.A.A.G..T..G  221443789
0        258876237            .....CAG..............T...A..........-..TA....T..G  258876285
0        260784961            .....C.G...G............A.A...CA.....-.AT.....T..G  260784913
0        261559530            .....TAG...........A.....TA..........-..CA.G.....G  261559578
0        272888185            ..C...GG..T...............A..........-..TAG...T..G  272888137
0        312189161                        ........G.....A..........A.C..G.T....-  312189197
0        330738889                  ..T.....C..........AA....A.....A.C..---.G..G  330738849
0        331448458                        ...A........A.A..........A.T...CT...G-  331448494
0        354323980                 .....................A.........T..T..-...-.TG  354323938
0        368993414                   ...................A....A.....A.C..G.-.T...  368993455
0        372754651                         ........A...AA.T.......T....AG..G....  372754615
0        373358072                  ...C................A..........AGC...--.T..G  373358031
0        376849597        ...A..A.T....C............-.A.........A..G.....G..T..G  376849545
0        383167090                      ......GT........A..A..T...C.....G..G....  383167130
                                                                             \  
                                                                             |  
                                                                             G
0        384770907                 ......CC....T........A..T.......G.C..--..T..G  384770949
0        390923858                           ...........A...........CA...--.T...  390923825
                                                                  \             
                                                                  |             
                                                                  C
0        392249831                        ............TAA.......--.T.....G..T...  392249796
0        399085041                 ....CT.........T.A...A...............--.AT...  399085083
0        400209783                     ................TA.........C.T.......-T.G  400209822
0        406747179         ..A..A.T....CA.........T...AAA.......----.A......T...  406747227
0        407138231            ..A......CT...............A........T...AT..G..T..G  407138180
                                                                   \            
                                                                   |            
                                                                  AG
0        451215580                      ..............-.A........A.....-....T..G  451215541
                                                                 \              
                                                                 |              
                                                                GT
0        458942762                   ............A......A.......AT.A.C..G.-.T...  458942721
0        478799316                    ...............-.A..........-..AT.GG..T..G  478799277
0        485742524            .....TAG...........TT.....A...A......-.AC.G...T...  485742476
0        542968532                     .....G...........-........TCTG.......T..T  542968571
0        560157583   ......-..C...T.....................A........                 560157625
0        572733296        .....GA.T..T.C............A...A..T...A.---...C....T...  572733347
                                               \                                
                                               |                                
                                               A
0        574012985                    ..................A..T....A.CT.C.....-G...  574013025
0        585165353                     ........T........A....A.....G..T.....----  585165389
0        588579488                 ....C......TT........-......A...A.T...G..T...  588579445
0        605237621                    ..................A........--.TA.T...CC...  605237582
0        608229358                    ....C.....T.......A....A..A..A.T..TC-....G  608229398
0        622434755                 ................A....A..A...A...A.C..-.T.T...  622434798
0        648016459                      ......T..T......A.......A.-..ACC.G..T...  648016421
0        664334931         ..A..A.T....C..........T.............--.T...C....T..G  664334881
0        674358152                    .............G..-..........A.A.C....-.T..G  674358113
0        684770936            .....TGA..................A..........-..CAGG..TG.G  684770888
0        694879830                    ...C..............A..................       694879794
0        727663290            ......G.-...........G.....A.......A..A.C..G...-..G  727663337
0        730669649                        .....G...A....A......A...A.T....T...G-  730669685
0        6990427                      ...T........T.....A........T-...TA.G..T..G  6990467
0        8884170                      .......G.T........A......A..-..AC.GG..G..G  8884210
0        11477296                     .......G.T........A..T....A.-...TAGG..T..G  11477336
0        13523981                     ...............G..A....A....-..TCAGG..G...  13523941
0        16173066                   ..T.................A..T..G..TCT......T.....  16173110
                                                                         \      
                                                                         |      
                                                                         T
0        22654434             .....CAG..................A.....G....-.AT.TG..C..G  22654482
0        33511209                      ....A............A..........T.....CA.C..G  33511165
                                                                 \              
                                                                 |              
                                                              CATA
0        34087702                     ..T...............A.........-..TCAGG..TG.G  34087662
0        34088502                     ..T...............A.........-..TCAGG..TG.G  34088462
0        46693457                    ..........T........A.T.......-..AT.GG..T..G  46693415
                                                             \                  
                                                             |                  
                                                             T
0        58710124             .....CAG..................A..........-.C..-.T.T...  58710077
0        68429395                     ..................A..--...---A....T...T..G  68429359
0        89079802                         ......T......AA..G.......A.C..C.T....-  89079766
0        106828033                    ......G...........A...C.....-..ACA.G..T..G  106827993
0        132002149                  ....................A.GA...CC..A.C...--.T...  132002190
0        145860882                  .........C.....A....A...A..C-..A..G...A.....  145860924
0        147415444                     .................A..........A.C..G...-..G  147415405
0        149545170                        .............AA........T.A.T..T.A...G-  149545134
0        152919120                    ...........A.G...TA......-..C......G..G.TG  152919160
0        173383136                    ..................A.........-..ACACG..T..G  173383176
0        180868567                         .............A..........A.C.AG.T...G.  180868531
0        199273822                    ...........C......A..........A.TG.--..T..G  199273861
0        205743841                     ............G....A..........A.C......-..G  205743880
0        208967435                       ...............A........--.C..A.G..T..G  208967399
0        219457150                     ...............A.A..........A.C..GG..-..G  219457111
0        226311272                    ..................A.........-....AGGA.T..G  226311232
0        243902336                    ..............A...A.........-..CCA.G..G..G  243902376
0        280034413                 ....C..........T.....A......A...A.C..---.T...  280034454
0        315755409            .....CAG.................CA..G.......-----G...T..G  315755365
0        330832756                    .......G..........A.........-...C.GG..TC.C  330832716
0        334257314                     ...C.............A........T.A.C..G.C.-..G  334257275
0        342633453                    ..............A...A.........-T..CAGG..T..G  342633413
0        344148212                       ....C..........A.........-..CCC.G..T...  344148249
0        345469014                    ..................A.........-..ATA.G..T..G  345468974
0        348329907                    ..................A......A..-..ACA.G..T.TG  348329867
0        348983057                     .................A........--..A.C.T..T..G  348983095
0        351992916                     ...............TAA......A...A.A.C....T..G  351992958
                                                                           \    
                                                                           |    
                                                                          AG
0        372882192                        .......T....AAA.........C..A..........  372882154
                                                                 \              
                                                                 |              
                                                                 A
0        373702208                    ..............A.A.A.G.....A......A....T..T  373702251
                                                                   \            
                                                                   |            
                                                                  CC
0        382181628             ....C.T...G.....TT.......A.........-..AC.GG..G..G  382181675
0        392785986                     .................A.........CA....C...--G.  392786024
0        400995995                  ........C...........A.........C...........    400996037
                                                                         \      
                                                                         |      
                                                                         C
0        415107239                 ............T.AT...A.A..........A.C..--..T...  415107281
0        419825217                       ..............TA.........-..A.AGG..T..G  419825180
0        457492230                         .............A.........-..ATA......GG  457492195
0        459789422              ....AT..................A.........T...----------  459789460
                                          \                                     
                                          |                                     
                                          G
0        461350474                    ...C...C.....G....A.........-...CATG..T..G  461350514
0        493950364                   ...............A.A.A..A....A.C....A...GG..G  493950321
                                                                          \     
                                                                          |     
                                                                          T
0        494731940                    ..........T.....A.A.........-..AT.G...T.C.  494731980
0        495584444                     .....G...........A..........-.ACT.G..G...  495584405
0        510119737                    ....A.............A.........-...CAGG..G..G  510119697
0        513777037                    .........T...A....A..T.T.....A.T...G.-....  513776997
0        514049488            .....CAG............G.............A..-----..C.T..G  514049444
0        528819726                    ..................A.....CA..-..AC.GG..T..G  528819686
0        546691724         .....A.T..T..................A....A..--.......--.T..G  546691772
0        566270672                    .................CA.......A.-..ACA.G..G..G  566270632
0        570578591            ..C..C.G..................A.G....A...-----G...T...  570578635
0        579592022                    ..................A.........-..A.AGG..T..G  579591982
0        598378993                     ..........A.....AA..........A.C...--.T...  598379031
0        602602180                 ....................TA..........A.T..--..T..G  602602222
0        604561180                    .......G...T......-.....CA...A.C..G-.....G  604561219
0        614346663                 .....T....G.T...GA...A...................T..T  614346618
                                                                    \           
                                                                    |           
                                                                    A
0        651858219                     .................A....A....C.........--TG  651858257
0        671531768                     ...............-............A.C.TC.-.T...  671531806
0        691140459                    ..................A.........-..AT.G.A.T..G  691140499
0        709566649                  .....C.C.........G.AA.........C......-------  709566685
0        739106846                       .............A.A........--....C...CT...  739106882
0        11988799                  .....TGA...........A.A..........A.T..--..T..G  11988841
0        30810181                         .......T....A.A.....T....A.C...GC...G-  30810217
0        33921150                ..C..A...............A.A.............---..CT..G  33921107
0        37867955                ...C..A................AT............-.TT....TG  37868001
                                                                             \  
                                                                             |  
                                                                             T
0        40838454                      ..........A.....AA..........G..TT....----  40838490
0        57894902                      .................A.......T.-..ACA.G..T..C  57894941
0        59794208                            .........A.A...A..--........GA.T...  59794240
0        59803735                            .........A.A...A..--........GA.T...  59803767
0        67000989             .....CAG.............G....A..........-.AT..G..T..G  67000941
0        93029991                  ...T.................A......A...A.CG.--..T..C  93030033
0        102434066                     .............T...A........TGA.C..G.A.-..G  102434027
0        108354446                        ..............A.........T..-...T.AG...  108354410
0        115372097           .....AT....-............G..A....C..--..T...TGT.C..G  115372050
0        129421039                        ..............A..........ATC..G.-.G..G  129421075
0        141891638                     .................AT......T.........A....T  141891596
                                                                            \   
                                                                            |   
                                                                           TG
0        143591383                        .....T.......AA..........A.T..GTT....-  143591347
0        153228244                        .....AG.......A.........-..AT..G..GT..  153228280
0        155518727                        ..........A.A.A..........A.T....T...G-  155518691
0        157500825        ...A..A.T....C.......T.T...-...C.........GG.----..T...  157500873
0        172998851             ..................A......A.........C......         172998894
                                    \                                           
                                    |                                           
                                   CC
0        230751953            .....CAG..............A..TA..........-..CA.G.GT..G  230752001
0        263373739         ..A..A.T..T.C..............T.A...--.....T.....G..T..G  263373689
0        302951147      .....T.G..-..TT........T.AT.....A........TGG...T---....G  302951096
0        303178308                        ............TTA........T.A.C..G.C....-  303178344
0        308786443                                                       ..G....  308786449
0        310674827            ..A......C...........CA...A............T...--.T..G  310674876
                                                                   \            
                                                                   |            
                                                                  GG
0        346326449                   ..........T...G..T............A.C....-.T..G  346326408
0        348318643                    ................AAA..........-..CA.T..T..G  348318603
0        351725487                 ..T...........A..A.......A.....T.....-...-...  351725445
0        365906869                       ............G..A.........C.----T...C...  365906903
0        368717462                    ..T....G..........A........-.TT.....T...G-  368717503
                                                                      \         
                                                                      |         
                                                                     CT
0        372073567                 ...T..........AT..G.AA..........G....--..CC.G  372073525
0        372317176                     ......GG.........A.........-...CA.G..G..G  372317137
0        383959711                     ...............A.A..T......-...CAGG..T..G  383959672
0        391509781                        .....T........A..........A.TG.GCC...G-  391509817
0        391731683                ....T.............A.A.A..G.----.T......G..T..G  391731642
0        392138162                        ..........A...A..T.......AT...G.T...G-  392138198
0        394567438                  ...C......T....G.T..A...AA.--.T....A..T.....  394567397
0        396722299                     ........A....T...A............A......T..C  396722341
                                                                            \   
                                                                            |   
                                                                           CA
0        397049381                 ............GT.T....AA......A...A.C..--..T.G.  397049339
0        402884684                 ....CT.........TG....A..G............--..T...  402884642
0        434320252            .....CAG...........T......A........--A.A.C.T.GT..G  434320299
0        448074278                  ...............G..A.A.......T.T....A.G.A....  448074234
                                                                         \      
                                                                         |      
                                                                         G
0        450687639                 ..T.............CA...A..........A.C..--..T..G  450687597
0        460910318                        ..............A.......A.-..ACA.G..T.GG  460910282
0        466100147                     .....A...........T..T....A.-...CAG...T..G  466100108
0        479192257                     ......C.T........A.T.......-..ACC.G..T..G  479192218
0        491094741                     ........T........A..G.A.....G..TT....----  491094777
0        497788965            .....CAG..............A...A..........---.AC...T.C.  497789011
0        503916308                        ..........A.A.A..........AGC..G.T....-  503916272
0        505238395                 ....C..............A.A..........A....--..T..G  505238437
0        516204957            .....CAG..................A..........---.AC...T.CG  516205003
0        529278015                        .....A...C....A......A...A.C..T.T...G-  529278051
0        541344716                 ............T..T....AA..........G.T..G.T.T...  541344671
                                                                        \       
                                                                        |       
                                                                        T
0        543561474                     ................AA..G....A.-..AT..GA.T...  543561435
0        564050052                    ..................A..........A.C..-G.CT..G  564050012
0        577220426            ..C...GG....C.............A.......A..---..C..----G  577220384
0        580479845                      ..............AAA........--..A.C..A..TTG  580479882
0        589312801                 ....C..G...........A.A..T.....--T...T...CC...  589312843
0        591642251               ......C.....G....T.C...A....A.....G..----..T..G  591642293
0        592713730                     .................A....A..T..A.T..GG..-..G  592713769
0        604407921                    ..................A......A...-..CAGG..T..G  604407881
0        611576423                 ............T........A......A...G.C..-...-..G  611576465
0        631428341            .....CAG............G.A.A.A..........-.A.A....T..G  631428391
                                                                           \    
                                                                           |    
                                                                          CA
0        631758649                        .....T........A..........A.TG...T..TG-  631758685
0        652703231               ..............T.CC.....T...CA.AT..A.A......T...  652703278
                                                                      \         
                                                                      |         
                                                                      T
0        661760107                    .......A......A.A.A....A.....-..CA.G.....G  661760147
0        684075493                 ....C................A..........TG.T.--..T..G  684075451
0        687384978                 ....C...............AA..T...--A.......GA.T..G  687385020
0        688596736            .....CAG..T...G...........A..........-.C..G.-.T..G  688596783
0        689342509                    ...........A......A.........C......G......  689342467
                                                                           \    
                                                                           |    
                                                                           C
0        704842621                 ..............AT.....A..........A.C..--------  704842585
0        705844040                     ...C.............A........TCTG....G..-...  705844001
0        729682977                     ........T........A...CA.....G..G.....----  729683013
0        7621940                ..T..............A......A.........T........--..G  7621987
                                                                     \          
                                                                     |          
                                                                    GG
0        8196533                     ..........T.AC..G..T...A....TC......G---..G  8196494
0        16195972                     .................AA.........-..ACA.G..T..G  16196012
0        17389044                  ............T......A.A...............          17389008
0        26904320                  ....C.......T...GA...A............C..--.....G  26904362
0        34088002                     ..T...............A.........-..TTAGG..TG.G  34087962
0        50610467             .....CAG................A....T.......-----G...T..G  50610423
0        52827464                     ................A.A.........C...G.C..-----  52827428
0        59129970                     ..................A.......A.-..A.AGT..T..G  59129930
0        81968759                 .................A....A......A...G...----.T...  81968800
0        90540725             ....T.......A...........A.A...C......-.A.A....T..G  90540677
0        93698643             .....CAG................-........-.AT..A.AG...T..G  93698596
0        111165858            ......GGT.................A..A.T..A.-...T.GG..C..G  111165810
0        111975578                 ....C.T...A....T.....A...C...........--.CT..C  111975536
0        115491634            ..C..C.G..................A........T.-..CAGG..T...  115491682
0        120540890                  .....CC......A......A.........CT...C.-......  120540848
0        137263681                 ....C...........AA..AA......A..T.............  137263727
                                                                    \           
                                                                    |           
                                                                   CA
0        147083649                    ........................CA.--..A.C....T..G  147083688
0        149406379            .....TAG..................A.........-..TCAGG..T...  149406427
0        153144711                   ...................A.........T...G...        153144675
0        153756921                    .............G....A..T......-..A..GG..TG..  153756961
0        153987790           ...A...A...................C..A......------.G..T...  153987834
0        172720239                  .....G........................T..C...         172720203
0        174296315                    ..T......A.A....A.A.....T...-..AT.GG..T...  174296355
0        188933667                  ...C..............T.A....A....TA.....--.T..G  188933708
0        219941329                 ....-.......T..T.....A......A--.....TGG..G...  219941370
0        222372323                    ...........A.......C...A....-..A.AGG..T..G  222372283
0        223092285                    ..T......T........A........T-..ACC.G..T..G  223092245
0        255695410                     ...............-.....CA.....A.T..G.-.T..G  255695448
0        262594849                      ...........-..........G....A....--..TC.G  262594812
                                                         \                      
                                                         |                      
                                                         A
0        266602046                  ..T.............A...A..GGA.....A.....--.T..G  266602005
0        277030068            .....CAG............C.....A..........-..CAGG..T..G  277030020
0        318034005            ..C...AG...........A....A.A..........-----G...T...  318033961
0        326843966                 ....C.........A.....CA............A..-...G...  326844009
0        330209631            ..C....G..T..............AA......A...-..CAGG..T..G  330209583
0        359703053                    .................AA....A..T.-...CAC...T..G  359703093
0        370974909                    ................A.A.........T........       370974945
0        373833641                     ...............A.A......A.GT......G..--TG  373833603
0        389954185                    .......G........A.AT.....A..-...TAGG..T..G  389954145
0        404930438                    ..................A..............A.G..G.C.  404930480
                                              \                                 
                                              |                                 
                                              T
0        417144523                   ...............A.A.A.G............A..ACC...  417144567
                                          \                 \                   
                                          |                 |                   
                                          G                 C
0        418555348                ...................TA.A.........T....-...CT...  418555304
0        422134405                                            .....AT.G...T....-  422134421
0        433435770            .....CAG................T.AG.........-----G...T.G.  433435814
0        437787817                     ...............TAA......A..C......GA.T...  437787858
                                                              \                 
                                                              |                 
                                                              T
0        447540208                     ..G..............T.........C.........      447540172
0        457865684                      ......G.........A..T.................     457865648
0        463703129                 ...........G..AT.....A............T..G...-...  463703173
                                                                        \       
                                                                        |       
                                                                        T
0        466806605            .....CAG..................A..........-.A.A.GT.G..G  466806557
0        471839692                    ..................A...G....--...GC..T.T..G  471839653
0        473062870                    ..............T.AA-.........-...TAGG.....G  473062831
0        475018669                    ..................A..T.C....-...CAGG..T..G  475018709
0        483333505            ..A......C................A..........               483333469
0        498486621                 ...............T.....A..........G....          498486657
0        504189264     .........G.G....C...........C.T..A...--.A...G.C.AC...T..G  504189210
0        505259795             ....-.........A.G........A...ATG..G.A.C..G-..C..G  505259841
0        505460028        ........T..T..................A......                   505459992
0        513562760         ..A..A.T....AT......T..T.....A.......----.T...G..T...  513562808
0        514086853                  ...C..........T.....A....A.....G.C..T--.T..G  514086894
0        541953585                    .........A.......AA..........A.A.A..A.T...  541953541
                                                                           \    
                                                                           |    
                                                                         GGT
0        548596455                 ....C.......T.......TA....A.....A.C..--..T...  548596413
0        563556300                     .................A........TT.........      563556336
0        565952976                 ....C................A..........A....          565952940
0        572391302                  ..A..G.........A.G..A.G.......T.......T.G...  572391346
                                                                         \      
                                                                         |      
                                                                         G
0        572732926                   ............T......A........T.G.C...G..TG--  572732967
                                         \                                      
                                         |                                      
                                         T
0        582285092                 ....C..............A.A.........T.....-.T.T..C  582285135
0        623215173                  ...........T........A.........C......         623215209
0        642010087                        ....T.........A.....G....A.A..G-..T...  642010123
0        655683087                    ................A.A......A...G..T....-----  655683123
0        655832396                    ........C.........A.T........A.C..GG.-..GG  655832436
0        656995889                    ..................A..T......-..CCAGG.CT..G  656995849
0        657787844                   ............A......A..........A.T..G.-.T...  657787885
0        663962198                    .........T....A...A..........-..CA....T..G  663962239
                                              \                                 
                                              |                                 
                                              T
0        666860922                 ..G..............C...A...............          666860958
0        682850312                    ...........A...G..A.........-..A.AGG..G..G  682850352
0        689419735                    ...T..............A............TG.G..--G.G  689419696
0        689681440                        .......A....A.A...G......A.C..GG.C...-  689681476
0        691106761                    .............CA...A..T......-..AT..GC.C..G  691106801
0        700279835                     ................AAG.........-..TA.GA.T..G  700279874
0        701899672                     .................A..........AT...-G.CT...  701899711
0        702900579                   ...T......G........AG........CTG...GG---...  702900618
0        725757970            ..G..C....................A..........               725757934
0        726605956                                                  ......A.....  726605945
0        727099176                    ...G..............A...G.....-...CAGG..G.GG  727099136
0        729240726                    .......G..........A...A.....-...CTGG..G..G  729240766
0        736014325                     ..............G..A.........C......G.AG..C  736014283
                                                                        \       
                                                                        |       
                                                                       GC
0        736974568                    .........T....C.A.A........T-...TAG...T...  736974608
0        737209143                  ...................TA.........T......         737209179
0        739121605                    ..................A.........-..TCAGG..T..G  739121645
0        739640399        ...A....T....-..............A.A..........G.C...G...     739640448
0        741617741                 ....C..............A.A..........A.C..--..T..G  741617699
0        745200246                    .........T.......AA...G......A.CG.GG.--..G  745200207
0        4738848                   ....CT.........CC.G..A..........A.T..--..T.GG  4738806
0        7412746                ..G...T.G....C....T.....A....A.....G.-....T...GT  7412793
                                                                         \      
                                                                         |      
                                                                         G
0        9609513                      ..................A........T...C..GG.-----  9609477
0        13236334                 ..C....-.......A......A......A..T..A.A.G...TG-  13236377
0        22730747                       ...........AA...A.........-..AT.G.A.T..G  22730709
0        23423398                ...........C.T.....T...A........GT..A.....GT.T.  23423445
                                                                    \           
                                                                    |           
                                                                    A
0        46832620                      .................A..........A.T..GG..-G.G  46832659
0        47062440                      ..............G.AC.......T.C..A...G..----  47062476
0        49927288                      ................AAG........-..ACA.G..TG..  49927249
0        50025935                     ...............G..A......A...A.C..TT.-----  50025971
0        59271270                   ..T..T.....T....A...T..........A.T.TG-..T...  59271228
0        71895474                       .........A..A...A..A...AA.C.....GG..T...  71895514
                                                                             \  
                                                                             |  
                                                                             T
0        82037122                     ...........A....A.A.........TA.A.....-----  82037158
0        92320146                  ....C..........T.....A...CT.....A.C..--..TG.G  92320104
0        112731755                      ................A........TC..A.....A...G  112731715
                                                                             \  
                                                                             |  
                                                                             T
0        147429151                     ...........T.T...A......A..-..A.A..TG.TT.  147429112
0        153472920                     .....C....C.................A.AG...C.-..G  153472881
0        155749348                    ................A.A..T..T..-T..A.AG...C..G  155749308
0        156024273                      .....C........A.AC.T.......G.....CA.T.TG  156024314
                                                                 \              
                                                                 |              
                                                                TC
0        176725954                          ............A........--A...CTG..T..G  176725987
0        179276851                     ..............TA.A....C..............-T.G  179276812
0        190745499            .....CAG..................A..........-----G...T..G  190745543
0        194301612                 ....C.............GA.A..T..T..AT..A..-...T...  194301655
0        200309729                   ....G.....T.-....A.A.....T..G....G...A.....  200309681
                                                                            \   
                                                                            |   
                                                                      GGAGCAT
0        207123324                   ...T........A......AT..A..--.C...G..G..T.GG  207123284
0        207310533            .....CAA..................A..........-.A....A...    207310487
0        214317287            .....CAG...........T......A..........-.ACC.G..T...  214317239
0        221686331                       ..........CA..A-..........A.C..G-..T..G  221686367
0        240442770              ........TG..............A..........A.AGC....T..G  240442824
                                      \                                    \    
                                      |                                    |    
                                     AG                                CAAGA
0        246346922                    ................-.C......A...-..CAG...T..G  246346883
0        254486536                    ..................A.........-..AT.GG......  254486495
                                              \                                 
                                              |                                 
                                              T
0        292781204                     ..G..............A.........-..A.AGG..T..G  292781165
0        309497999                        ...G..........A...CA.....A.C..GTT...G-  309497963
0        312286712                       ......A..T.....A.C........A...----.T...  312286746
0        316055325                     ...C...C..A..A.T.A.........-...CAG...T...  316055364
0        316149694                     .................A........TGA.C..GG..-..G  316149655
0        327748519                     ..............GA.A........T.AGC..G...-..G  327748480
0        337693546                       ......T.A....A.A.......A..A.AT.......--  337693582
0        356189792                     ...............A.A....A...T-...CAGTT.T..G  356189753
0        375290500                  ..T................AA..T...AATC.........-G..  375290457
                                                                         \      
                                                                         |      
                                                                         G
0        384549403                     ................A.....A....T..A.A....--TG  384549365
0        393805924                        ....G.........A....A.....A.T.AG.T...G-  393805960
0        398182563                     .................A..........A.C..GCC.-..G  398182602
0        401992816                    .........T..T...A.A..........A.C..---.T...  401992854
0        403206045                     ............A....A.........-.G.TAGG..T..G  403206006
0        408860025                  ...................AA.......ATC......---...G  408859985
0        429865628                ...T...T.....T....A.A.A..A......C.TC.-...GG..G  429865672
0        431014147                     ...............T.AT.T..T.............--T.  431014109
0        433787472                     ...C..G..........A..T.....T-...TAG...T..G  433787511
0        436108118              ....A............A......A....A.A..C....T..A.TT.G  436108169
                                           \                     \              
                                           |                     |              
                                         CAC                     A
0        438603629                     ............GA...A........TT.........--.G  438603591
0        440199674                    ..........CA.A....A..........A.C..G.T--...  440199713
0        468869858                  ...C..............-...............G..--.T...  468869900
                                                                   \            
                                                                   |            
                                                                  AG
0        470192159                   ..................CA.C....--A......T..AC...  470192119
0        483150461                    ................-....T.......-.AT.GG..TG.G  483150500
0        501082183                        ..........AT..A...A......A.C..G.T...G-  501082219
0        513562290                     ................AA..T.......A.A..GG..-.TG  513562329
0        515021966                .............T...G....A...A.....C....-..TAT...  515021922
0        548656198                     ........A.-....A.A................G.C....  548656159
0        564842781                    ...........A..A...AC.G...A..T..A......T..G  564842739
                                                                           \    
                                                                           |    
                                                                           T
0        570482952                 ............T..G..G..AGC........A.C..--..T..G  570482994
0        586875961                     .................A.......T..A.C..GG..-..G  586876000
0        615933727        .........-..............T.....A..........A.C...         615933680
                                \                                               
                                |                                               
                               AC
0        616318428                     .............A...A...A......A.C...G..-..G  616318467
0        617862043                     ...............A.A........G.A.T..GG..-...  617862004
0        622188601         ....CA.T....C................A....A..----...T.GC.T...  622188649
0        656717110            ....GC.G..............A..AA....A.A.T.---.AC...T...  656717064
0        662512266                     ....C............A.......A.C..A....T.--T.  662512228
0        694387291                     .................A...CA....-..CCA.G.....G  694387252
0        695300376                  ................A...A.......C.C....A..T.T..G  695300332
                                                                         \      
                                                                         |      
                                                                         G
0        711175436                       ...............A.........-..AT.GG.CT..G  711175473
0        711929580                     ................--..-------...A.....CT...  711929549
0        724612205                    ..........C.G.....A...A...AA....T.---.T..G  724612167
0        726157592                     .........G...A...-......A..-..AT.G...T..G  726157554
0        736657214                 ..T............T.....A..T.......G....-......G  736657258
                                                                             \  
                                                                             |  
                                                                             T
0        5673153                      ....A.............A...........GC....-.T...  5673113
0        49012195             .....TAG..................A.........-..AT.G.......  49012147
0        68849803                     ..................A........T.A......-....G  68849843
0        113915758                    ..............A...A..........A.T....-.T..G  113915798
0        203129254                    ..................A............C..G.-....G  203129214
0        308693180                    ..................A..........A.C....-.T...  308693220
0        420082356                    ..................A..........A.C..G.-....G  420082396
0        585363530                    .........T........A............C..G.-.G..G  585363570
0        154802589        ...A..A.T....-.T..............A....ATA..CA.....G..-...  154802640
0        313120313                     .................A..........-.CTA....T...  313120274
0        571693767                      ....A...........TC........C....TT..G....  571693807
                                                                            \   
                                                                            |   
                                                                            G
0        157218969            .....CAG................A.A..T......-..A.........G  157218921
0        353737957                    ..................A.......A....A.C....T..G  353737999
                                                                          \     
                                                                          |     
                                                                          G
0        4765748                      ..................A..........-.A..GG..G..G  4765788
0        421133757                    ................A.A..........A.C..G.-.G..G  421133797
0        423056716                    ............G.A...A..........A......-.T.TG  423056676
0        463826660                  ....................A..T.......A.A..-......G  463826702
0        497931027                    ..................A........T.A.C....-.T..G  497930987
0        573351965                    ..................A..........-.AT.GG..T..G  573351925
0        58920333               ......-...............A.A...............G...G...  58920380
                                                                           \    
                                                                           |    
                                                                           A
0        183247110                    ..................A..........A.C..G.-.C...  183247150
0        259197146                    ................A.A.........-.TA...G..T..G  259197186
0        344376545                    ....C.............AG.........A.C....--...G  344376584
0        408071139                     .................A......A...-..TA....T...  408071100
0        457724844                   .......G.........T.A.........T........A.C..  457724800
                                                                         \      
                                                                         |      
                                                                        GG
0        523628878                 ....C.......G.............T..AT.....----.T...  523628838
0        696412599                     .................A..........-..CAGG..G..G  696412638
0        5370450                      ....C.............A.......T..A.C..G.-.T...  5370490
0        8917844                    ..T.................A.........CA.C..-G..G..G  8917886
0        34727234                     ............G.....A............C....-.T..G  34727274
0        54111892                     .........T........A..........A.C..G.-....T  54111852
0        77544462                     ............G.....A........T.G.C..G.-.T...  77544502
0        80445043                     ..............A...A..........ATC....-.T...  80445083
0        113247740                    ..................A..........A.C.TT.-.T...  113247700
0        139330708                    ..................T..T.......A.A....-.G..G  139330748
0        143730386                    ..................A..........-.TCA.G..T..G  143730346
0        145608406                    ..................A........T.A.T..G.-.C...  145608366
0        150895782                    ..................A......A.....T..C.-.T..G  150895742
0        164006851                  ...C.........A...G.AA..........G.C..--......  164006810
0        169262015                    ...T.............AA..........A.C..G.-..G..  169262055
0        220910225                    ..................A..........A.C..G.-.G...  220910185
0        222791872                    .................AA...A......A.C..G.-.T..G  222791912
0        228371331                    ..................A......T...A.C..G.-.G..G  228371371
0        242435973                    ..................A..........A..G.G.-.T...  242436013
0        246315735                    ...........T......A..........A.C..G.-.T..G  246315775
0        250078995                    ..................A..T.......A.T..G.-.T..G  250079035
0        252516347                    ..................A..........-.AT..G.....G  252516387
0        252868418                    .................TA..........A.C....-.T..C  252868458
0        341117270                    ..................A......A...A.T..G.-.T..G  341117230
0        356253179                    ..................A..........A.T..G.-.T..G  356253139
0        366105427                    ..................A..........A.C....-.T...  366105467
0        373908154                    .............G....A..........A.T..G.-.T...  373908194
0        383707217                    ................T.A.........CA.C..G.-.T...  383707257
0        423240766                    ..................A..........-..CAGG..T..G  423240726
0        451423432                    ..................A..........-..CAGG..T..G  451423392
0        469285295                  ....................A........TT.....--T.T..G  469285336
0        495763063                    ..................A......A...A.C..G.-.T...  495763103
0        563603423                    .............A....A..........A.C.TG.-.T..G  563603463
0        585895876                    ................A.A..........A.C..G.-.T..G  585895836
0        609164639                    ..................A..........-..G.G..AG..G  609164599
0        619545043                 ........C............A...--.....A........T...  619545001
0        633180056                    ...........A......A......A...A.C..G.-.G...  633180016
0        634586497                    ................A.A......A...A....G.-.T..G  634586537
0        651873248                    .................AA..........A.T..G.-.T...  651873208
0        686977604                    ..................A..........A.C..C.-.T..G  686977644
0        702299107                    .....C.....A......A............C..G.-....G  702299147
0        704247569                    ..................A..........A.C..C.-.G...  704247529
0        719021380                    ..................A..........-.AT.GG.....G  719021340
0        730022242                    ..................A....A.....-..CA....C...  730022202
0        17818023                    ...A.A....T........A................--.TG..  17818063
0        40142743                     ..................A.....G....A....G.-.G..G  40142703
0        94150395                      ................A...........-..C.GG..T..G  94150434
0        115371820                     .................A..T.......-..CAG...T..G  115371781
0        383933391                     ...............A............-..CAGG..T..G  383933430
0        396860712            ..C....G........C.........A.........-..-.T...G.T..  396860759
0        398407100             ....C.T.........T...................-.A..-G..T...  398407146
0        434528740                    ..................A......A...A.C..G.-.T..G  434528780
0        450864635                    .......A..........A...A......A.C..G.-....G  450864595
0        454960176                    ...............G.AA..........A.C..G.-.T...  454960136
0        495999280                     .................A..........-.AT.GG..T...  495999319
0        510977776                    ............G.....A...CA.....ATT..G.-.....  510977736
0        526198383                     .................A..........-...AG...T..C  526198344
0        527493630             ....C.T.....................A.......-..CA.G..T...  527493677
0        534079428                    ..................A..........A.C....-.C..G  534079468
0        573288643                      ................A.......----.T.....CC...  573288678
0        580645068           ......T....T........T......A............T..G.-.G...  580645119
                                      \                                         
                                      |                                         
                                     AG
0        694860687                 .......C.............A..T.......A.C.-.G..T.T.  694860644
0        4339949                       .................A..........A.T...---C..G  4339912
0        16138830                     ..................A..........A.T..C.-.T..G  16138870
0        18733284                     ...........A......A..T...A...A.C....-.T..G  18733244
0        88606737                     .........T........A..........A.T..G.----..  88606700
0        91675878                   ...........T......A.A....A......T...----.G..  91675839
0        163408214                     ...............A.A.........TG...A..A.T...  163408173
                                                                  \             
                                                                  |             
                                                                  T
0        228296676                    ..................A..........A.C....-.G..G  228296716
0        246613121                    ...........................---.A.AC...T..G  246613159
0        273113778                   ..........T........A.......A..A.C..G-..T...  273113819
0        317985504                    ................A.A.........CA.T..G.-.T..G  317985464
0        365260892                    ......C...........A.T........G.C....-.T..G  365260852
0        399060678            .....CAA..................A.........-...CAG...T..G  399060630
0        462102176                    ................A.A..........A.C..G.-.G..G  462102136
0        471038148                    ..................A...C......A.C....-.G..G  471038108
0        577168324                  ....................A..........GTT...G..T...  577168280
                                                                        \       
                                                                        |       
                                                                        C
0        584407189                    ..................A..........A.T..G.-.T..G  584407229
0        645934046                      ..............A.A..........A.C....A.-..G  645934084
0        651050903                    ...........A......A......A...A.C.AT.-....G  651050943
0        687315120                 ....A.........AT.A...A............C.--...T..G  687315162
0        692694553                  ...........T...A..A.A..T.......A.C.....GC...  692694597
                                                                    \           
                                                                    |           
                                                                    G
0        704472259                    .......G..........A.........TA.C....-.G..G  704472219
0        9634775              .....TAG..................A....A........G..---...G  9634823
                                                                  \             
                                                                  |             
                                                                 CA
0        11606718                     .............G..A.........A..A.A....-.T...  11606678
0        20842554                     ................A.A........T.A.C....-.T...  20842514
0        27641424                     ..............A...A....A....CA.C....-..G.G  27641384
0        46781029                     ..................A..........AGT..G.-.T..G  46781069
0        48534080                     ...G..............A.........CA.T..G.-.T...  48534120
0        54517687                     ........G......T..A..T.......-..CA.G..T...  54517727
0        55110380                     ............G.A...A..........-..CA.G..T..G  55110420
0        61384501                     .................AA..........-.ATT.G..T...  61384541
0        71367661                     ........CT..............G......C..G.-.T..G  71367701
0        82932714                     .............A...............A.C..G.-.T..G  82932674
0        102964276                     ..........T......A..........A.A.T....G..G  102964235
                                                                           \    
                                                                           |    
                                                                           G
0        106679202                    ....C.............A..A.......A.TG.G.-....G  106679242
0        108508745                    ..A...............A....A.....A.A....-.T...  108508705
0        114762856                    .................AA..........A.A.A....T.C.  114762813
                                                                          \     
                                                                          |     
                                                                         AT
0        148199524                    ..................A..........A.C..C.-.T..G  148199484
0        148727775                    ................A.A.C........A.C..G.-.T...  148727815
0        156800937             ....T.TT.................A..........-..CATGC.T..G  156800890
0        159737590                    ..................A..........-..CAG......G  159737550
0        174227409                    ..................A..........A.C..G.-.T..G  174227369
0        205236891                    ................A.A........T.A.T..G.-.T..G  205236851
0        221819733                    ..................A..T.......-.AT.GG..T..G  221819773
0        222730337                    ..................A..........A.T....-.T..G  222730297
0        237856075                    ...............T..A........TCA.T....-....G  237856115
0        248214683                    ..................A..T.......-.AT.GG..T..T  248214643
0        258992121                    ..T...............A..........G.C..G.-.T.C.  258992081
0        259037804                    ..................A..........A.C..G.-.T...  259037764
0        263174734                    ..T...G...........A..........A.C..G.-.C..G  263174774
0        269920507                    .............C....A..........A.C..G.-.T..G  269920547
0        314371139                    ..................A..........A.C....-.G..G  314371179
0        326673491                    ..................A...C......A.T..G.-.T..G  326673531
0        354955490                    ................A.A..........A.C..C.-.T..G  354955530
0        384420307                    ..............A...A..........A.C..G.-.T..G  384420267
0        393389581            .....TAG...............G..A..........A....-...T..G  393389630
                                                                  \             
                                                                  |             
                                                                  A
0        403585746                    .......G........ATA...C......A.C..G.-.....  403585786
0        417724521              ....-.........TA...G..A.A......A..CA.....-..T...  417724566
0        418812828                    ..................A.......AT.A.A.A..A.T..G  418812872
                                                                          \     
                                                                          |     
                                                                        AAG
0        432351883                    ..................A..........A.C..T.-..T.G  432351843
0        444136726                    .......C.T........A..........A......-----.  444136690
0        449902966                 ............A........A........--....TGT..TC..  449902924
0        451525969                    .......A.A........A..G.......A.C....-.G..G  451525929
0        460249538                    ..................A...C.....CA.T..G.-.T...  460249498
0        485777179                    .........T.A.................A.T..G.-.G..G  485777139
0        498271919                    ..T............G..A..........-..CAGG......  498271879
0        498456581                    .........T........A..........AGC..G.-.G..G  498456621
0        510136115                    ..............T..AA.........CA.T....-.T...  510136075
0        514296845                    ..................A..A.........C..G.-.T...  514296885
0        524628120                    ..................A..........A.TT.G.-.T...  524628160
0        531991947                    ..................A..........A.C..G.-.T..G  531991907
0        539883300                    ................A.A..........-.A.A.G..T.GG  539883340
0        562209899                    ..T...............A..........A.C..G.-.T..G  562209859
0        574945409                    .............GA...A..........G.TG.C.-....G  574945449
0        575223155                    ..................AG.T.....A.A.C..G.-....G  575223195
0        579143519                    ....C.............A..........-.TTATG..T..G  579143479
0        594585204                  ...........T.......AA..........A.C..--..T...  594585245
0        607376695                    ..................A.......AT.-.AT.G...T...  607376655
0        652295547                    ..................A........G.-.AT..G..T..G  652295587
0        652427227                    ................A.A..........A.C..G.-.T..G  652427187
0        668397286                    ................A.A..........-..CAG...T..G  668397326
0        682585882                    ..................A..........A.T..G.-.C..G  682585842
0        683168329                    ..A...............A...A......A.T..G.-....G  683168289
0        684532984                         ......................--.T...T...T..G  684532950
0        689654704                    ...............GA.A..........A.C..G.-.G..G  689654664
0        690918590                    .....C............A........A.A....G.-.T..G  690918550
0        693618698                    .......G...T......A..........A.C..G.-..G.G  693618738
0        716539030                    ..................A.........CA.C..G.-.G..G  716538990
0        15373706                      .................A..........-..CAGG..T..G  15373745
0        19193060                     ..................A..T.......ACT..G.-.T..G  19193100
0        27351162                       ................A..........A.C..G.C.-.C.  27351200
0        180516614                    ..................A.....G....A.C..G.-.T...  180516574
0        243731386                    ......A....A.G....A..........A.TG.G.-....G  243731426
0        280587057                    ...........A..T...A..........A.A.A....T...  280587013
                                                                          \     
                                                                          |     
                                                                        AAG
0        310990721                    ..................A..........A.T....-.T..G  310990681
0        345405370                    ..................A..T.......A.A..G.-.T...  345405330
0        352656453                   ......C.........C..A......A...A....G-..T.T.  352656494
0        355485398                    ................A.A..........A.C..G.-.T...  355485358
0        366550918                        ..............A..........-..CAG...T..T  366550954
0        406919104                   ...................A........-.A..CAGG..T..G  406919063
0        430005223                     .................A..........-.CCA.G..T...  430005184
0        431103422                     .................A..........-..CAGG..G...  431103383
0        449430687                   ........A.....G....A..........A.C..T-..T..G  449430728
0        453618301            .....T....................A...C....-...ACAG...T..G  453618351
                                      \                                         
                                      |                                         
                                     AG
0        459840773                    ..................A....A....-...CCGG..G...  459840813
0        469261654                   ..............G..A.A.......A.T..A.C.--.T..G  469261614
0        531415175                    ..................A..........A.C..T.-.T..G  531415215
0        560157325                   .....C...C........AA..........A.....-..T..G  560157284
0        564074503                    ....C.............A.......T..A.C....-C...G  564074543
0        608564116                    ....C.............A..........A.A..G.-....G  608564156
0        646168020                      ...........CA...A.......A........G.....G  646167980
                                                                            \   
                                                                            |   
                                                                            G
0        650626434                   .................A.A..-..-...TGG....G..T...  650626394
0        683089018                     .......C.........A..........A.C..G.C-..CG  683089057
0        692228030                 ....A................A...A......T.C......T..G  692227985
                                                                       \        
                                                                       |        
                                                                       G
0        702018945                    ..................A..........A.T....-.G..G  702018985
0        704470259                    ......CG..........A.........TA.C....-.G..G  704470219
0        704470659                    ......CG..........A.........TA.C....-.G..G  704470619
0        704470859                    ......CG..........A.........TA.C....-.G..G  704470819
0        704471259                    ......CG..........A.........TA.C....-.G..G  704471219
0        704471459                    ......CG..........A.........TA.C....-.G..G  704471419
0        704471859                    ......CG..........A.........TA.C....-.G..G  704471819
0        704472459                    .......G..........A.........TA.C....-.G..G  704472419
0        710930627                    .................AA..........A.TG.G.-.T..G  710930667
0        712103838                 ...............T.....A..........A.T.-.GA.T..G  712103795
0        729010879       ..G....A.T..T.C......G......-.CA..............TC...TC..  729010826
0        736795105                    ..............A...A..........A.T..G.-.G.TG  736795145
0        739289899                    ..................A..........A.C....-.G..G  739289859
0        8500595                      ...........A..A...A...........GC..G.-.T...  8500555
0        11494252                     ..................A..........T.T..G.-.G..G  11494212
0        15355145                         .....T........A.......----.T...G..T...  15355112
0        16575283                     ..............A...A..T.....T.A.C....-.T..G  16575323
0        21432817                     ..................A..........A.A....-.G..G  21432777
0        25004642                     ..................A..........TGC..C.-.T...  25004602
0        39924535                     ............G...A.A..TG......A.C..G.-....G  39924575
0        41151859                  ....C.......A....A....G...T..T..-..G.....T.TG  41151816
0        47602574                     .......-..........A..........-..CAG..CT...  47602613
0        49476693                     ................A.A..........A.C....-....G  49476733
0        49887919                   ......A.......T.A...A......A...G.T..--..T...  49887878
0        54570056                     ..................TG.........-.AT.....T...  54570016
0        55839935                      ...........G.A.A.A.........C.CC.A.T..TT.G  55839894
                                                                           \    
                                                                           |    
                                                                           G
0        60257763                     ..................A.G.....A..ATC..G.-.T..G  60257723
0        67601878                     ......C.......A.A............A.C.C..-.T..G  67601838
0        68339393                     ..............A...A........A.A.C....-.T..G  68339353
0        69119450                     ..................A..T.......A.T..G.-.G..G  69119410
0        70687018                     ..................A..........-.AT..G..T..G  70686978
0        80561180                     ................ATA...G......A.A....-.G..T  80561220
0        82054795                     ...C..............A.......A..A.C..G.-.T...  82054835
0        85944509                     ..................A..........A.C..G.-.T..G  85944549
0        97178666                   ................A...A.........T.....-..AG.TG  97178708
0        97565462                     ..................A..........A.A..G.-.T..G  97565502
0        98710310                     ...............G..A..........A.T....-.T..G  98710270
0        98931060                     ...........A..A...A..........A.C..G.-.T..G  98931020
0        113522501                    .......G..........A..........A.C.A..-.G..G  113522461
0        115792137                    ..T.............A.A..A.......A.T..G.-.T..G  115792097
0        116976493                    ..................A........T.A.C..G.-.T...  116976453
0        123623281                      ......................GA.TT......G..-...  123623319
0        132001263                    ...T..............A......A...-..CAG...T...  132001303
0        135915787                    ..................A.......T..AGC....-.TC.G  135915827
0        139580087                    .................AA....A...T.A.C..G.-.G...  139580127
0        142723273                    ..................A..........A.T..G.-.T...  142723313
0        143016880                    ....C.............A....T.....A.C....-.T..G  143016920
0        152311781                    ...C.C...G........A..........A.C..G.-.G..G  152311821
0        156424431                    .......G.T........A..........-..T.GG.C...G  156424391
0        158520698                    ..............A...A..T.........C..G.-.T...  158520658
0        159082783                    ..................A..A...AA..A.T....-.C..C  159082743
0        162998740                    ..T......T........A..........-..TA.G..T..G  162998700
0        163449160                    ...C..............TC.........A.C..G.-.G..G  163449200
0        163989498                    ........C.........A..........A.C..C.-----.  163989462
0        186435506                    ..T...............A..........A.C.TC.-.T..G  186435466
0        191948851                    ................A.A..........A.CT.G.-.T..G  191948891
0        195631682                   ...T............G..A......A..CA........G...  195631639
                                                                         \      
                                                                         |      
                                                                         T
0        196874085                    ..................A..........-.CCA....T.G.  196874125
0        201948304                     .................A..........A.C.....-----  201948339
0        202937661                    ....C...........A.A.....CA...T.C....-.C..G  202937621
0        203924886                    ...........AG.....A..........-..CAGG..T...  203924926
0        204346741                    ...........A......A..........-.AT.GG..T...  204346701
0        218463870                    ..................A..T.......-...A.G.GT..T  218463910
0        218989178       ....A......................A.A.A..........-.AT.TG..T...  218989236
                                   \  \                                         
                                   |  |                                         
                                 TGT AG
0        221604814                    ..................A....A...A.A.C..G.-.T..G  221604854
0        222713231                    ..................A.........CA.C..G.-.T..G  222713271
0        223538214                    ..................A..........A.C..C.-.T...  223538174
0        243567158                    ............G.....A........T.A.C..G.-.T...  243567198
0        251788024                    ...........A.....AA..A.......A.C..G.-.T..G  251787984
0        257013892                    ..................A...A......T.TG.G.-.T..G  257013932
0        257741002                    ..................A..G.A.....A.C....-.T...  257740962
0        264973145                    ..............A...A....A.....A.T....-.T...  264973185
0        274928393                    ..................A.T..C.....-.AT.G...T..G  274928353
0        301117637                    ..T...............A.......A..AGC..G.-.T..G  301117677
0        309991936                    ..................A......A.A.AGC....-.T..G  309991976
0        318931246                    ...............G..A....AG....A.TG...-.T..G  318931286
0        328025202                    ..G...............A.GT.......A....G.-.T...  328025242
0        334594308                    ............T.T..AA..........A.C....-....G  334594348
0        342406315                    ..................A..TGA.....G.C....-.G..G  342406275
0        343503417                    ...........T......A..........A.C..G.-.T..G  343503457
0        343568785                    ...G..............A..........A.T.TG.-.T..G  343568825
0        346116711                         .............A........-...AGTT..GG...  346116746
0        349185531                    .................AAC.........-.AT.GG..T..G  349185491
0        352367987                    ..................A......A...-..CAGG..T..G  352368027
0        355732106            .....CA...................A.........-..-.C....T..G  355732058
                                                                           \    
                                                                           |    
                                                                           A
0        356828996                    ...........A......AT......A..A.C..T.-.T..G  356828956
0        367797531                      ................A..........G.C..G.A.-..G  367797569
0        370883131                    ..................A..........A.T....-.T..G  370883171
0        375478366                    ..................A..........A.C..G.-.T..T  375478406
0        377275508                    ................A.AG...........C.TG.-.T..G  377275468
0        381248747                    ..................A.......A..G.T....-.T..G  381248787
0        392163629                    .......G..........A..T.......-..CA...CT..G  392163669
0        393500893                    ................A.A....A.....A..G.G.-.T..G  393500853
0        400161070                    ........C.........A....A.A...-..CA.G..T..G  400161110
0        400176092                    .................AA..T.......A.A..G.-.T..G  400176052
0        421156613                    ..G...............A.......T..-.A.A.G..T..G  421156573
0        421316333                    ...T..............A....A..C..A.T..-...TT.G  421316293
0        427299120                  ....................A......A.TC.....--..G..G  427299079
0        444705025                    ..................A..........-.AT.GG..T..G  444705065
0        447912031                    ..................A......A.T.A.TG...-.T..G  447912071
0        456047390                    ..................A....A.A...-.AT.G...T..G  456047430
0        460727128                    ..............A...A....A.....A.C..G.-.T..G  460727088
0        469005924                .....CT......T........A....A..A..T.A....C.....  469005970
                                                                    \           
                                                                    |           
                                                                    G
0        469595718                  ....T...............A..TG......A.C..---.T...  469595678
0        497946195                    ...........A......A........TGA.C....-.T..G  497946155
0        504273981                    ..................A.......C..-..CAGG..T..T  504274021
0        505776210                  ...C....C...........A................G..T...  505776166
                                                                    \           
                                                                    |           
                                                                    A
0        505847179                    ............C..G..A..........-.T.A.GT.T..G  505847219
0        511811378                    .........A........A...G..A...A.A..G.-...GG  511811338
0        513843798                    ............T.....A..........A.TG.C.-.T...  513843758
0        514775653                    ............T.....A..........A.C..G.-.G..G  514775613
0        521788368                    ..................A..........A.T..G.-.T...  521788408
0        525714997                    ..................A..........-..CAC...T..G  525715037
0        539661049            .....CAA..................A.........-..-.C....T..G  539661097
                                                                           \    
                                                                           |    
                                                                           A
0        541378102                    ..............A...A.......A..A....T.-.T..G  541378062
0        554148910                    ..T..............AA..........A.C..G.-.T..G  554148870
0        556505583                    ......G....T......A..TA......A......-.G..G  556505543
0        561635416                    ..................A..A.T.C...A.A..G.-.T..G  561635376
0        568731932                    ..................A...A......AGC..G.-.T..G  568731972
0        575063788                    ...........A......A..........-.A.ATG..T..G  575063748
0        575477997                    ...........A..C...A.......T..A.T..G.-.T..G  575477957
0        587069956                    ..............A...A..........A.C..G.-.T..G  587069996
0        589940586                    ..................A..........A.C..G.-.T..G  589940546
0        590344871                    ........G.........A............C..G.-.TT.G  590344911
0        592008395                    .............A....A..........A.C..G.-.T..T  592008435
0        600127460                    ..................A..........A.C..G.-.T..G  600127420
0        603186767                    ..................A..........-.A..GG..T..G  603186807
0        604969158                    ..................A..........A.C..G.-.C.GT  604969118
0        616646938                    ................T.A..T.......A.C..G.-.T..G  616646978
0        620539152                   .........G.....A...A..........A.T..G-..T..G  620539111
0        623774941                    .......G..........A..........A.A..G.-.C..G  623774981
0        626215812                    .............G....AT.........A.C..G.-.T...  626215772
0        626383471                 ..T................A.---.....--.......--.T..G  626383434
0        629729574                    ..............C.A.A..........-.AC.GG..T..G  629729534
0        632301792                    ..T.............A.A..........A.C..G.-.T...  632301832
0        641213494                    ..................A..........A.T..G.-.T..G  641213534
0        655062411                    ..................A..........A.T..G.-.T..G  655062451
0        663775824                    ............C.....A..........-.ACT.G..G..G  663775864
0        665018185                    ..T...............A..........AGC....-.T..T  665018145
0        668253517                    ...........A......A..........A.C....-.T.G.  668253477
0        682082469                    ...........C......A...CA.....A....G.-....G  682082509
0        682956799                    ............C....AA.........CA.C..G.-....G  682956839
0        686524712                    .............................-..TAGG..T..G  686524672
0        686914138                    ..T......T....A...A....A.....A.C..G.-....G  686914098
0        687576289                      .....G..........T......A...G..T.....----  687576324
0        692473244                    ..................A..........-.A.T.G..T..G  692473204
0        693309984                    .......G.T.......AA..........A.C.T.T-.G..G  693309944
0        694939121                   ...T....G..........A..A....A.CT...........G  694939075
                                                                         \      
                                                                         |      
                                                                      GACT
0        695648669                   ..........TT.......A..T....A.CA.C..G-.....G  695648628
0        695767249                    ..............A...A..........-..CAGG..G..G  695767209
0        696195418                    .........T........A.TT......CA.C..G.-.....  696195378
0        697982975                   ...T.........T.....A..........A.C...--.TG.G  697983015
0        700549410                    ..................A..........-..CAGG.....G  700549450
0        705262536                    ...C..............A..........A.C..G.-....G  705262496
0        708771127                    ..A............G..A..........-.CCA.G..G..G  708771087
0        710404015                    .............G....A.........CA.C..G.-.G..G  710403975
0        720255362                    .................A...G.......A......-.CG.G  720255322
0        736247032                    ................A.A..........A.C..G.-....G  736247072
0        740867553                   ...................A.......T.CT.....--.G...  740867593
0        3081424                          ...C..........A............A..-..A..GT  3081460
0        20935398                      ........T........A....C.....-..CA.G..T...  20935437
0        38423504                     ..............A...A..A.......A.C..G.-.G..G  38423544
0        58102925                     ..................A..........A.C..C.-.T..G  58102885
0        65295778                     ..................A......A..-..ACA.T..T..G  65295818
0        93405709                     ..................A..........A.TG.C.-....G  93405749
0        96014532                     ..................A......AA..A.C..G.-.T..G  96014572
0        102732811                    ..A...............A..A.....--....C..T.T...  102732772
0        111561840                    ..................A..........A.C..G.-.C..G  111561800
0        114460889                    ..................-.......--.TT.G...A.T..G  114460927
0        148219903                    ............G.....A.......A..A.C..G.-.T...  148219943
0        152869669                    .......G..........A.........-..AT.G.T.T...  152869709
0        165856162                    ..T...........A...A........--..A.C..A.T...  165856201
0        203283654                     .......T.........A....A.....-..CA.G..T..G  203283693
0        207357879                    ..................A..A.T.....A.C..G.-.T..G  207357839
0        209587692                     .................A..........-..CAGG..T...  209587653
0        219430942                    ............G.....A..........ACT..G.-.T..G  219430902
0        226916726                  ...A................A..........A.C..-GC.C..G  226916768
0        243585529                 ...............T.....A..G.......A...-...A..T.  243585485
                                                                             \  
                                                                             |  
                                                                             T
0        246272155                 ....C.......T....A..........-..TG.C...G..T...  246272112
0        251353009                   ........G..........A.......A..A.C..G-..T..G  251352968
0        252359730                  ...........T.....TA.T..........A.C..-G.....G  252359772
0        266191806                    ..A...............A..T....A..A.T..G.-.G..G  266191766
0        318722522                    ..................A......A...-..T.GG..T...  318722482
0        339931937                     .................A......A...-..CAGG..T..G  339931976
0        353204472                   ..........T....T...A..T....A.T......--...T.  353204432
0        363412946                   .............G....CA.......A..A.....--.T..G  363412906
0        386617153                       .........T.....A.........C..C...G...---  386617118
0        414199244                     ...C......A......A.......A.T......G.----.  414199280
0        417263227                    ..T...............A..........A.C..G.-.T..G  417263187
0        430548911                    ..................T..........A.T....-.T...  430548951
0        439138891                     ..C..A.G.......A.A..........G.A...T......  439138849
                                                                           \    
                                                                           |    
                                                                          GC
0        440672387                    ..................A..........-..GA.G..T.GG  440672428
                                              \                                 
                                              |                                 
                                              T
0        447184300                    ..T...............A..........A.C.-.G..T..G  447184340
0        451399190                    ...........A......A..........A.C..G.-.T...  451399150
0        486453510                    .......G..........A..........A.T....-.G..G  486453550
0        512807369                       ...............A......A...-..CAGG..T..G  512807332
0        516948555                    ................ACAG.TAC.........T....T...  516948598
                                                                      \         
                                                                      |         
                                                                     AA
0        527677485                    ..................A..........A.C....-.T..G  527677445
0        563314930                      .......T.A..............A..A.C..G.C.-..G  563314968
0        579624613                     .................A...C......-.AC.GG..T..G  579624574
0        606411782                    ..................A....A.....A.C....-.C...  606411742
0        615750739                    ....C......T......A............C..G.-.T..G  615750699
0        620834398                     ...............A.A..........-...AGG..T..G  620834437
0        634415149                    .........T...................A.C..G.-.T...  634415109
0        653308716                     ....A.........G..A..........-..CA.GA.T..G  653308755
0        665130666                    ...............G..A..........A.C....-.T..G  665130626
0        691015086                    ..................A.........-..ACA.G..T..G  691015046
0        694112548                     .................A..........-..CAG......G  694112509
0        695075728                    ............G.T...A..........A.C.-.G.CT..C  695075768
0        696179317                      ................A..T.......GTC...C..----  696179282
0        696454941                    ...........T......A.......AA.A.C.TG.-....G  696454981
0        704471659                    ......CG..........A.........TA.C....-.G..G  704471619
0        6086947                      ..................T..........ACC..G.-.T..G  6086987
0        6099214                       .................A........TTT.......-...G  6099253
0        17591928                     ..................A.T.C....T.-.A...T..T..G  17591968
0        41770367                     ..................A.........CA.A..G.-.C.GG  41770327
0        57176982                     ..................A........A.A.C....-....G  57177022
0        71689597             .....CAG....C...........A.A.........-..C.-....T...  71689550
0        99618813                     ...............G..A.......A..A.C..G.-.T..G  99618773
0        102192400                     ........T........AT.TA.....-..A....A.T...  102192439
0        123603000                   ..........G......A.A......A...A.C..G-..T...  123603041
0        155870918             ....C.T............T.....A..TG......---.AC...T...  155870873
0        166206291                    ............G.....A.......T..A.A..G.-.T..G  166206251
0        180776054                    ..................A..........A.C....-.T..G  180776094
0        193266447            .....CAG..................A..A......----....-.T..G  193266403
0        193760128                    .................AA........A.A.C..G.-.T...  193760168
0        203369513                        ....T.........A....A.....-..CA.G..T..G  203369549
0        221640004                    ..................A..........A.C....-.T..G  221639964
0        226137284                    ..................A..T.......A.T....-.T.C.  226137324
0        228117799                   ...T......A........A..........A.C..G-..T..G  228117840
0        245563122                   ..........T........A......A.TC....T.-......  245563081
0        256719371                   ...........G......AA.......A.CA.C..G-..G..G  256719330
0        271634331                    .........T..G.....A..........A.TG..T-.C..G  271634371
0        273405866                    ..................A........A.A.T..G.-.T..G  273405906
0        273947552                      ................A.........CA.C..G.A.-..G  273947590
0        320177010             ....TA.............T.....A................--.T..G  320176962
                                                                   \            
                                                                   |            
                                                                  GG
0        322166886                       .......TA.G...A..........-..A.A........  322166923
0        325576112                      ..C.............A..........A.TT.GG..-...  325576074
0        332190454                    .................AA....A.....A.C..G.-.T..G  332190494
0        340786170                    ..G...............A.........CA.T..G.-.T...  340786210
0        353055281                    ...............TA.A.......--...A.AG...T..G  353055320
0        356675364                    ..T.............A.A..........A.A..G.-.T..G  356675404
0        369637528                    ..............A...A..........A.T..G.-.G..G  369637568
0        373550021                    ................-.T..........-..C.GGA.G..G  373550060
0        388559229                        .....G...C...AA.......A.T..A...G..TG--  388559194
0        392064384                    ...............GATA..........A.C..G.-.T...  392064424
0        394342625                    ................-...G........-.AT.GG..T..G  394342586
0        402545692                   ..........T....A.AAA........T.-..CA....T..G  402545651
0        407434523                    .................AA..........A.C..G.-.T..G  407434563
0        407788889                 ....C.............TAAT....A.T............T..G  407788935
                                                                  \             
                                                                  |             
                                                                 AG
0        415556388                    ..................A..........A.C..G.-.T..G  415556348
0        427960538                   ..........TG.......A........T.A.C.CT-..T...  427960579
0        436065502            ..........T...............A....A.....A.A..G.-.G..G  436065449
                                      \                                         
                                      |                                         
                                  TCAAG
0        444204875                    ..................A..........A.T....-.G...  444204835
0        493569063                    ................A.A..T....AT.A.C....-.T..G  493569023
0        502534297                   ..........T........A.........CA.C..G-..T..G  502534338
0        511043432                      .......T.....G..A........T.-..T.GG..T..G  511043394
0        516095110            .....T.................T..A....A.A...A.C..G.-.T..G  516095160
                                      \                                         
                                      |                                         
                                     AG
0        529435718                    .....AA.........A.A..........A.C...G--...G  529435679
0        535198888                    .................AA..........A.C..G.-.T..G  535198848
0        549142660                   ..........TG.....A.A..........A.C..G-..T..G  549142619
0        562234931                    ......G...........A....A....CT.C..G.-.T..G  562234971
0        564033328       .......A.T.................A..AA.......---....----.TC.G  564033376
                                                             \                  
                                                             |                  
                                                             A
0        601998697                  ....T...............A..........-.A.A.GA.C..G  601998739
0        602572231                    ...........A.........T.....TCT......A.G..T  602572189
                                                                         \      
                                                                         |      
                                                                         G
0        605300531                    ................A.A..TCC.A..C..A.A....T...  605300486
                                                                    \           
                                                                    |           
                                                                 CCCA
0        613273253                    ..................A.........TA.TT.G.-.T..G  613273213
0        620248766                      ................A..........-.AT.G...TG.G  620248728
0        623659245                  ..T...........G.....A.........T.....--..T..G  623659286
0        638659364                    ..............C..AA..........A.T..G.-.T..G  638659404
0        652417896                    ................AAA..........A.C..G.-.T...  652417936
0        662267456           ......T..T.................A..T.....T.A.C..-G..T..G  662267506
                                    \                                           
                                    |                                           
                                    C
0        666479929                    ....C...G...G.....A......A...A.C..G.-.....  666479969
0        675426944                    ................A.A.......AT.A.T..G.-.T..G  675426984
0        696380631                 ............T..T...A.AGC........A.C.-.G..T...  696380674
0        701572912                       ....C...A...-..A..A..-...T..T....T.....  701572948
0        704472559                    ......CG..........A...C.....TA.C....-.G..G  704472519
0        704472759                    ......CG..........A...C.....TA.C....-.G..G  704472719
0        710527092                   ........G......A...A.........CA.C...-..T..G  710527051
0        711136965                    ...........A......A..........A.C..G.-.G..G  711136925
0        725067958                    ..................A..........A.C..G.-A...G  725067918
0        726954078                  ...C..............A.A....A.....A.C..--..T...  726954037
0        735564942                    ................A.A..........A.C..G.-.T..G  735564982
0        741116626                         ....T........A........---..G.....C..G  741116593
0        744961286                    ....C...G.......A.AC.........A.C..---.G...  744961248
0        4989469                      ...T.....T........A....A...T.A.C..G.-.C...  4989429
0        7076617                       .............A.A.A.......T.T..A.AG..--...  7076655
0        20828436                     ..................A..........-..CAGG..T..G  20828396
0        20889706                     ..................A.C..A.....-..CA.G..T..G  20889666
0        21183910                     ..................A..........-.TCA.G....GG  21183950
0        30711507                     ...........A....A.AT.........A.C....-.T...  30711467
0        36383465                     ................A.A.......A..AGC..G.-.T..G  36383425
0        37177486                     ...........A.CC...A...A......A.C..G.-.....  37177446
0        41787160                     ..............T..............A.A..G.-.T.C.  41787200
0        46799746                     .................AA........T.-..CC.G..T...  46799786
0        47627203          ..T.....-.A..................A........T.ACC..-G..G..G  47627253
0        48570629                     ..A......T........A......A...A.C..G.-.G..G  48570589
0        48665246                     ..T...............A......AA..-..T.GG..T...  48665286
0        53353509                     ..................T..T.A....TA.A....-.T..G  53353549
0        53760598                     ..............C...A..........-..CA.G..C..G  53760558
0        58424616                     ..................A..........A.C..G.-.T..G  58424656
0        58515910                          .............A..........A.C......T..-  58515875
0        63085536                     ................C.A....TT...C.....T.-....G  63085576
0        67939353                     ...........A......A.......A..A..G.G.-.T..G  67939393
0        68185840                     ..............A...ACG........A.C..G.-....T  68185880
0        68379683                     ..................A..TG....G.A.C..G.-.T..G  68379723
0        76419344                     .................AA.......A..TGC....-.T...  76419384
0        86627290                     .................AA......A...-..CAGG..C..G  86627330
0        97699643                     ......G...........A........T.AG...G.-.T..G  97699683
0        97860013                    ..................A..........T......         97860048
0        98946852                     ...C..............A..T...A...A.C..G.-.T..G  98946892
0        111842966                 ....C.............GCAA......A...A.C.----.C...  111842926
0        115047764                    ..................A..TGA.....A.A.TT.-.T...  115047804
0        118130179                         .........A...A..........A....G.T....-  118130214
0        118130271                         .........A...A..........A....G.T....-  118130306
0        118130363                         ........CA...A..........A....G.T....-  118130398
0        122611705                    .........T.....G..A..TG......A....G.-....G  122611745
0        133762811                    ..................A........T.A.A..G.-.T..G  133762771
0        134626995                    ..............A.T.........T..A.C....-.T..G  134627035
0        136417750                    ...........A......A.........CA.C..G.-.T..G  136417790
0        139253913                    ..................A........T.-..CAG...T..G  139253953
0        145712165                    ...........T......A..........A.C..G.-.T..G  145712125
0        148088869                 ....C...............AA..T.....T.G...----.T..G  148088829
0        149477693                    .........T......A.A..........A.C..G.-.G..G  149477733
0        152037376                        ....G...T.....A....A........TT...CT...  152037416
                                                                    \           
                                                                    |           
                                                                  TTA
0        152109061                  .......................A....A.......          152109096
0        154337663                    ..................A.......A..A.C....-.T...  154337623
0        155374663                   ...A......TG.......A......T----...C....T..G  155374701
0        161459230                    ..................A..T.......AGC..G.-.T..G  161459190
0        162496303                   ...................A.........T......         162496268
0        163155660                       .............A.A..........-.T.ATG..TT..  163155697
0        169747924                    ..T...........A..AA.........CACCT...-.....  169747964
0        176136074                    ......AG......A...A..........A.C..G.-.C.TG  176136114
0        179267653                    ............G..G..A.......A..A.C....-.T..T  179267613
0        182888874                    .........T........-....A.....-..CA.GA.T...  182888834
                                              \                                 
                                              |                                 
                                              T
0        184020187                    ..................A.T........A.T..G.-.T..G  184020147
0        191406212                    ..................A....A..AT.-..CAG...T...  191406172
0        192314761                   ....T..AC..........A....A..A.T......--.C...  192314801
0        194807348                    ..T...........A...A..........A.T..G.-.T..G  194807388
0        195233379                    .................AA..........A.C..G.-.T..T  195233419
0        199315845                    ..................A.......A..-..CAGG..G..G  199315805
0        199802915                    ...........A......A....A.....A.T..G.-.T..G  199802955
0        204770889                    ................A.AG.........A.T..G.-.T..C  204770849
0        217039768                    ..................A.......A..A.T..G.-.T..G  217039728
0        221264678                    ................A.A...A...T..G.C..G.-.T..G  221264718
0        222400232                    ..................A..........G.C..C.-.T..G  222400192
0        226321193                     .................A..........A.TG..G.--..G  226321155
0        228250010                    ..................A..........-..CAGG..T..G  228249970
0        233038332                    .....A...G...A...AA........T.A.C.A..-.....  233038292
0        238906929                    ...........A......A..........A.C....-.T..G  238906969
0        242612922                       ......G...A....A..........A.C.C.TT....G  242612882
                                                                             \  
                                                                             |  
                                                                            TT
0        243865918                     ..T...........G..A.........T...G..GAG....  243865877
                                                                 \              
                                                                 |              
                                                                 A
0        246126631                    ..................A...A......A.C..G.-.T..G  246126671
0        246365719                    ..................A..........A.C..T.-.TTGG  246365759
0        249339162              ....................A.A.A..........A.C..G.-.T...  249339114
                                      \                                         
                                      |                                         
                                     AG
0        250238650                    ..T.....C.........A..........A.C..G.-.....  250238690
0        251823318                    ..T...............A.......A..-.AC.GG..T..G  251823278
0        253140218                    ................A.A....A.....ATC..G.-.T..G  253140178
0        253802994                    .......G.......G..A.......A..A.CT.G.-.C..C  253803034
0        254672893                    ..................A..........A.TG.G.-.T..G  254672853
0        254869770            ..C..C.G..................A...A.....-..ACC.G.....G  254869722
0        269603225                    ..................A........T.A.C....-.T..G  269603265
0        276154005                    ..............A...A.....T.C..A....G.-.T..G  276153965
0        302215961                    ..............A...A..........A.C..G.-.T...  302215921
0        308386640                    ..............T.A.A......A...A.T..G.-.T..G  308386600
0        318537838                    ..................A...G......A.C.TG.-.TC..  318537798
0        319734742                    ............G.....AT.........A.A..G.-.T..G  319734702
0        319934443                    ..T...............A..........-..CAG...T..G  319934403
0        331087181                     .................A............C.....       331087146
0        340916981                         ..C..........A..........A.C..G.T....-  340917016
0        353069429                    .............A..A.A..........A.T..G.-.T...  353069389
0        356432386                    ...........C......A..........A.T..G.-.T..G  356432426
0        373873320                    ..................A....A..C..-.AC.GG..T...  373873280
0        380703216                    ...........A......A.......A..-.AT.GG..T..G  380703176
0        389790614                    .............A....A..G...A...-.CT.GG..T..C  389790654
0        390573251                    ..................A........G.AGC..G.-.T..G  390573291
0        392272199                    ..................A..........A.A..G.-.T..G  392272239
0        396765734                    .......G....T.....A......A...-.CT.GG..T..G  396765774
0        396853174                    ..................A.........CA.T..G.-.C...  396853214
0        400249188                    ..T...............A....A.....-.A.A....T...  400249148
0        400618527                    .....C............A..........-.AT.GG..G..G  400618487
0        405020328                    ..............A...A..........A......-.T..G  405020368
0        409960275                        .....G....A....G.A....----...T....T..G  409960242
0        411611870           ..A...T...-..............A.A.........CA.A......-T..  411611822
0        417070469                    ..................A..........A.C.TG.-.T..G  417070429
0        419858869                    ............T.....A........---.A.AC...T...  419858907
0        420311212                    ...........T....A.A........T.-..T..G..T...  420311252
0        428973221                    ..................A..........A.C.TG.-.T...  428973261
0        433525445                         .............A..........-..GATT..T..G  433525410
0        440303738                    ..............A...A..........A.T....-.T..G  440303778
0        440868790                    ..................A..........A.C..G.-.T..G  440868750
0        440960510             ....C.A..G....G..........A..........-.TCT.G..T..G  440960463
0        451527353                    ..................A........T.A.C..G.-.T...  451527393
0        460897899                 ....C.......TG......T.....C...TC....-....CT..  460897942
0        461526920                    ...............T.AA.......A..A.T..-...T...  461526880
0        466129492                     ................TA...C.....T........--C..  466129454
0        472764579                         ..A..........A.T........A.C..G.T...G-  472764614
0        475930557                    ........C.........A...C......A.C..GC-.G..G  475930597
0        482927047                    ..................A........T.AGC..G.-....G  482927007
0        485943403                  ...................AA...C.....C.....TTT...GG  485943447
                                                                        \       
                                                                        |       
                                                                        C
0        491141610            ..A.......................A.........                491141575
0        491644002                 .....................A..........G...----.T..G  491644042
0        499587575                    ..................A..A.A.....-.AT.G...T..G  499587535
0        499679986                    ...........A......A..........A.C....-.G..G  499679946
0        503581373            .....CAG.........T........A..G.....T-..-.C....T..G  503581421
                                                                           \    
                                                                           |    
                                                                           A
0        503583113                    ..................A..........-.AT.G.T.T..G  503583073
0        504646476                    ..................A.GT......CA.C..C.-.T..G  504646516
0        514716892                    .........G........A..T.......ATC..G.-.C..G  514716852
0        515408364                    ..T.............A.A...G......A.T....-CC..G  515408324
0        517113568                     .................A..A......T........--CTG  517113530
0        523166819                    ................T.A..........-..CAGG..T...  523166779
0        523856984         ..A..A.T...TC................A......--A......--..T..G  523856936
0        525234091                    ...........T....A.A..........A.CC.G.-.T..G  525234051
0        531530866                    .................AA..T.......A.C..G.-.T..G  531530906
0        532876603                    ..............T...A..........AGC....-.T..G  532876563
0        534336202                    ..................A......A.GTA.C..G.-.TC.G  534336162
0        539058006                    .................TA..........A.C..G.-.T..G  539057966
0        542079340                    ...........T......A..........-.AT.GG..T..G  542079300
0        542223210                    .....C....T.......A..G..TT.........T-....T  542223170
0        550991179                    .............G....A......A...A..G.G.-.T...  550991139
0        563709169                    ..................A..........A.C..T.-.T..G  563709209
0        572255940                    ..................A..TG......-.A...G..C...  572255900
0        573654328                    ............G.....A..........A.C..G.-.G..G  573654368
0        576844683                    ..............A...A......A...-.AC....CT.GG  576844723
0        577830318                    ...........A.CA.A.A..........A.C....-.T..G  577830358
0        581180906                    ................A.A..........A.A..G.-.T...  581180946
0        583928560                    ..................A........T.-.ACC.G..T..G  583928520
0        593293315        .....CA.T.C.........G....A....A....A--...G.T......T...  593293264
0        596132043                     .................A..A.....T.-.A..GG..T...  596132082
0        597995005                    ..................A..........A.C..G.-.T...  597994965
0        598731794                 ....C.........A......A..T......TG...-....TG..  598731751
0        598998135                    ...........A....A.A..........A.C..G.-.T..G  598998175
0        604741742                    ..............A...A..........A.C......T.TG  604741699
                                                                          \     
                                                                          |     
                                                                         GG
0        605793120                    ...............T..A.........CA.T.CC.-.TC..  605793160
0        607857798                    ..T...............A...A.....CA.CT.G.-.T...  607857758
0        612683891                    ..G...............A..........-..CC.GA.T..G  612683851
0        613257785                         ......C......A.......A..A.T..GGA....-  613257820
0        613275977                    ..................AGG....A...A.C..T.-.T...  613276017
0        627036567                    ..A...............A..GG......A.T....-.T...  627036607
0        640284522                   ...T.........C....AA...A..T--........A....G  640284482
0        650413078                    ..................A....A.....-..CAC...T..G  650413038
0        651149303                    .............G....A...A......A.T..G.-.T..C  651149343
0        651855325                     .................A....A....C........--.TG  651855287
0        655486002                    ...........C....A.A..........-.ATT.G..T..G  655486042
0        655843321                    ................A.A........T.-..CAGG..T..G  655843361
0        660240920                    ................A.A..........A.C..G.-.T..G  660240960
0        662428437                    ..................A........T.A.C..G.-.T..G  662428397
0        662795450                    ..................A..........AGC..G.-.G...  662795410
0        667076991                     ........T......A.A.............G....-----  667076956
0        682525308                    ..................A..........AGC..G.-.T..G  682525268
0        685940008                    .................CA..........-..CAG...G..G  685939968
0        686227922                    ..................A..........A.C.TG.-.T..G  686227882
0        687012014                    .......G....T.A...A....A..AT.A.C..G.-.G...  687011974
0        687707864                    ..T...............A..........AGC..G.-.G..G  687707824
0        687901583                    ..................A.........CA.C..G.-.TG.G  687901543
0        689742731                      .......G.......AA..ACA....T.........-..C  689742769
0        689943965                    .......G..........A.......T..G..T...-----.  689944001
0        691223085                    ..................A..........-.ACC.G..TG.G  691223125
0        692550563                     .................A..........G..T.T..-----  692550598
0        693389534                    .........T........A...A...A..A.C..G.-.G..G  693389574
0        695621069                    .....G............A..T.......-.AT..GT.T.GT  695621029
0        701337276                    .......G..........A...CA.....AGC.TG.-....G  701337316
0        704514694                  .................G............T.....          704514659
0        704717301                    ..................A........T.-.AT..T..T.GG  704717261
0        705262626                    ...C..............A..........A.C..G.-.G..G  705262586
0        705768599                    .......A..T.......A........TCA.C..G.-.G..G  705768639
0        709532368                    ...........A...T..A..........A.C..G.-AC...  709532408
0        710276829                    .......G........A.A..........A.T..GC---...  710276867
0        710403815                    .........T...G....A.........CA.C..G.-.G..G  710403775
0        717733447                    ........C.......A.A....A....CA..G...-.G..G  717733487
0        725553220                     .................A......A...A.C.C..--T..G  725553258
0        726191045                    ...........A......A........T.-.AT.GG..T..G  726191005
0        736656916                    .....C............A...A..A...-..CTGG..C..G  736656956
0        5155655                    ......A.............A..AC...........-..CG..G  5155613
0        8257721                 .....TCA.........TG.G..A............---.GT....G  8257678
0        18851289                     ..................A....A.....A.C..G.-.G..G  18851249
0        22794717                      ................CA..........-.ACC.CA.T..G  22794756
0        27908528                    ..........T...............A.TC......G......  27908485
                                                                         \      
                                                                         |      
                                                                         C
0        41855675                      ...C.............A..........-.A.C.G.GT..G  41855636
0        42108927                      ................AA........T.-..CAGG.....G  42108888
0        57897500             ......AG..................A...............          57897457
                                                                  \             
                                                                  |             
                                                                 TA
0        73619088                     ........T........AA........T.A.C..G-..C..G  73619048
0        97247394                         ..............A..........-..T.GG..T..G  97247358
0        102939430                   ..........T......A.A..........A.C..G-..G..G  102939389
0        113798607                 ....C...A.G.T........A...C......G...----.T..G  113798567
0        123660920                          ..G....A....A...G..........A.G..T.T.  123660885
0        135750574                     ........T..G.....A......T...-..CTGG..T...  135750613
0        164615275                 .....T...............A.........GGG.T.G...T..G  164615321
                                                                  \             
                                                                  |             
                                                                 TG
0        197418167                      ................A........-...ATAGG..T...  197418129
0        217595005                    ..................A..T......C.......------  217594970
0        222057921   ...........G.T...T...........T.T...A..T....--......--..T..G  222057865
                            \                                                   
                            |                                                   
                           AA
0        223586517                     .................A.......A..-..CAGG....C.  223586556
0        226530300                     ...C.............A..........-..CA.G..G.CG  226530261
0        233417235                   .....A........A....A....A...A.G.C..G-..T..G  233417276
0        233478139                    ................A.A..T.......A.T..G.-.T...  233478099
0        233486206                    ................A.A..T.......A.T..G.-.T...  233486166
0        257055791                    ..................A....A.A...A.C..G.-....G  257055831
0        264289605                   ........G...A......A.G....AT..A.C..G-..T..G  264289646
0        301219901                    ..................A.......A..AGC....-.T...  301219941
0        311392326                    .......G..........A..........A.C..CT---..G  311392288
0        313490593                    ...........A.....AA.........CA.C..G.-.T..G  313490553
0        319895486                    ...........A......A..........AGC....-.T..G  319895526
0        331212209                   .............T....AA......A...-.A.C....T..T  331212168
0        349202795                    ....G...........A.A..........G.C..G.-.T..G  349202835
0        354108861                      ............A...A........TTG.....G..-T..  354108823
0        355790829                    .......G..............C...ATCA.C....-.T..G  355790789
0        355951352            .....T..-............G....A...........TA.C.G..T..G  355951401
                                                                           \    
                                                                           |    
                                                                           A
0        363263545                    ......C....A.....AA............A.C........  363263587
                                                                          \     
                                                                          |     
                                                                          G
0        377917156        ......---..A............C.....C.C........A.A.C..AA...G  377917104
                                                                  \             
                                                                  |             
                                                                 AA
0        381647277                     ...........G.....A..........-.ACT.TA.T...  381647238
0        392130950                    ...........T......A.........-..ACA..A.T...  392130990
0        406725881                     .................A..........-.CCCTG..T..G  406725842
0        407262863                     ......................A.....-.AT..G..T..G  407262902
0        408211086                    ..............A...A......A...A.C..G.-.T.T.  408211126
0        414111228                      ...............AA.........T......G..G...  414111268
                                                                            \   
                                                                            |   
                                                                            G
0        419389108                    .................AA...........CC....-.G..G  419389148
0        432318302                    ...........A......A......A...A.C.TG.-.T...  432318262
0        434372321            ..A......CT...............A......A.........T..-..G  434372371
                                                                  \             
                                                                  |             
                                                                 AG
0        439267157                             .....A...A........A.-.T...G..T...  439267188
0        447179373                   .........G......CA.AC........T.....T--.T..G  447179413
0        452009846                 ....C.......T.AT..G..A..........G..C----.T..G  452009886
0        454444199                    ...........AG.A...A.......A..A.C..G.-.C..G  454444239
0        462088255                     .............A...A..........-..CAGG..TC.G  462088216
0        467987988                   .........C.........A....A.A.T.A.CT.G-..G..G  467988029
0        470609233                     .................A..T.....T.-..TAG....G.G  470609272
0        474644552                     .................A..G....A..-.AC.GG..T...  474644513
0        493667025                                            .....-.T..G...T...  493667009
0        523722989                    ..................A..........-.A..GG..T..G  523723030
                                              \                                 
                                              |                                 
                                              T
0        524698163                 .....A.....CT..C.A...A..........A...----.G...  524698203
0        538180068                    ..................A.......A..A.C....-.T...  538180028
0        538988883                 ....CT.......CAC.A...A..........A...--...T..G  538988925
0        546244587                     ............C.T..A..T...A...-..TA.G..T..G  546244548
0        565710249                    ............T..............T.A.T..G.-.T..G  565710209
0        566721553                   ............A......A.......AT...A..........  566721598
                                                                         \    \ 
                                                                         |    | 
                                                                        AG    T
0        571473045                    .................AA..........A.C..T.-.T..G  571473005
0        573324128            .....TAA.......-..........A........T.-..CA.G..T..G  573324175
0        580000577                    ..................A....A.A.....C..G.-.G..G  580000617
0        593962260              ......-.G...............A......A...-..CATG..C..G  593962215
0        612666777                  ....................A.....G....A.C..-G..TG.G  612666819
0        628428126                  ..T........T.T..A..A........AT.A.C......T...  628428170
                                                                  \             
                                                                  |             
                                                                  G
0        638419021                      ..............A.C.G.......C..TG.........  638419063
                                                                            \   
                                                                            |   
                                                                          CAA
0        650271501                     ....C..T...G.....A..........T.T.AT...T...  650271542
                                                                           \    
                                                                           |    
                                                                           G
0        651289868                    ..................A..T.......AGC..G.-.T..G  651289828
0        660824638                     .................A..........-..CAGG..T..G  660824677
0        661070852                        ..............A.......A..-.C.A.G..T...  661070816
0        666744911                     .................A..........-.A.A.G.AT..G  666744950
0        668267066                    ..................A..........A.C..G.-.T..G  668267026
0        676535551                    ..............C...A.......A..A.C..C.A.T..G  676535595
                                                                          \     
                                                                          |     
                                                                        TTC
0        682944062                      ................A..........ACC..GG..-..G  682944100
0        687873784                      ...........A....A....A...T.A.C.-T...T..G  687873746
0        689452333                      ...............TA......A.........TT....G  689452377
                                                                            \   
                                                                            |   
                                                                        CTTTA
0        704472359                    ......CG..........A...C.....TA.C....-.G..G  704472319
0        704472659                    ......CG..........A...C.....TA.C....-.G..G  704472619
0        717106296            ...C..G..-............A...A..........-..CAG...G...  717106249
0        727685685                     ................AA..........-..TATGA.T...  727685646
0        736971136                     ...............A.A.....G....-..CAG...G..G  736971175
0        3370425                      .....C.....A.G....A..........A.C.C..-.G..G  3370385
0        4966948                      .................AA..........A.C..G.-....G  4966988
0        5834162                      ......A...........A...G......A.C..G.-.T..G  5834202
0        6816069                      ..................A..........-..CA.GA....G  6816109
0        6865356                      ................-A...........-..CAGG..G..G  6865395
0        7020259                      .......AG....G.............-.A.AT.GG..T..G  7020299
0        7690794                   ..T..............A..AA..T.......-.AT..G..G...  7690837
0        8379366                    ...C.......T...A....A..........A.TG.--.C....  8379325
0        8401628                      ..T......TG......A...........A.C..G.-.T..G  8401588
0        13655124                     ..T........C......A..........A.TG.G.-.C..G  13655084
0        16244439                     ...........T.G....A...G......A.T....-.T..G  16244399
0        20220654                     ..............A.A.A..........-.AT.GCC.T..G  20220614
0        24701753                     .................AA...A......A.TG.G.-.T..G  24701793
0        25079429                     ..................A..A.....TCA.C..G.-.T..G  25079469
0        29821551                     .................TA..........-.AT.GG..T..G  29821591
0        35950507                     ...........A.....TA..........GGC..G.-.T..T  35950467
0        36697007                     ..................A..........-.AT.GG.CT...  36696967
0        37487560                     ..T...........A...A..T.......A.C..G.-.T..G  37487520
0        38432148                   ...A................A..........A.C....T...G.  38432104
                                                                        \       
                                                                        |       
                                                                        C
0        44797655                     ......A......A....A....A.C.T.-..TA.G..T..G  44797695
0        53236069                     .................AAC.....A...-.AC.GC..T...  53236109
0        55511484                   .............A.G....A..T.A.......A....AG..CC  55511440
                                                                        \       
                                                                        |       
                                                                        A
0        56044553                     ...........A....A.A..........A.C..G.-.T...  56044513
0        56599143                     .....G............A..........-.ACC.G.G...G  56599103
0        57874784                     ..............A...A..........A.C..G.-.T..G  57874744
0        59122961                   ...........T........C.T-------......G..AT..G  59122997
0        59127145                     .......AG..T...G..A..........A.C..G.-.G..G  59127185
0        61417806                     ................A.A..A...A...-..CAT...T..G  61417846
0        63076982                     ................A.A........T.A.T....-.T..G  63077022
0        66725608             .....-.G................A.A..........A.C..----.G.G  66725564
0        68013267                     ..A...............A.......A..A.T..G.-.T...  68013307
0        69506054                     .............G..A.A..........A.C..G.-.T..G  69506094
0        70710872                     ............G.....A..........A.A.CC.-.T..G  70710912
0        81029796                     ...........A.CC..TA..........-..CA....T..G  81029836
0        82485485                     ..............A...A..T.......A....G.-.T...  82485445
0        88500837                     ............C.A...A..........A.C..G.-.TG.G  88500877
0        88943300                     ..................A..T.A.....-..CAGG..T..G  88943260
0        90131279                     ..................A..T.......A.C..G.-.G..G  90131239
0        92870879                       ..............TAA..........-.CCA.G..T..G  92870841
0        97196202                     ..A...............A.......A.CA.C..G.-.T..G  97196162
0        99004428                     ............G.....A.......A..A.T..G.-.T..G  99004468
0        109166919                    ...........A......A..T.......-.AT.G...TCT.  109166959
0        109937033                    ..................A..G.......A.TG.G.-.T..G  109937073
0        110098535                    ................TCA..........A.T..G.-.T...  110098575
0        114041441                    ..............A...A..........A.C..T.-.T...  114041401
0        115251587                    ........G.........A..TC......AGC..G.-.G..G  115251627
0        115562151                    .................AA......A.T.-.A..GGA.T..G  115562111
0        120725982                    ...C..............A..........A.C..G.-.C.C.  120725942
0        122556543                    ..................A..G.......A.C..G.-.T..G  122556583
0        127250063                    ...........C.G...AA....A.....A....G.-.T...  127250023
0        131552202                    ...C..............A......A.T.A.C..G.-.T..G  131552242
0        137013358                    ............T.....A...A......G.T..C.-....G  137013318
0        140297261                    .................CA......T...ATT..G.-.T..G  140297301
0        143554752                    ................-..........T.-.T.T.G..TTGG  143554713
0        144779411                .....C..............CAA.......A.T.T.-....CT...  144779456
                                                                           \    
                                                                           |    
                                                                           A
0        146371333                      .....A.T.................A.A.T..G.C.-...  146371295
0        151921451                    ..................A.G.......GA.C..G.-.T..G  151921411
0        151933919                    ...........A.....AA..........A.C....-.T..G  151933959
0        155220066                    ....G.............A.G.....C..A.C..G.-.T..G  155220026
0        157635239                    ..T.............A.A..........-..TAGG..T..G  157635279
0        157902347                    ..............T...A..........-.AT.GG..T..G  157902387
0        163828019            ..C..C.G..................A.........----------T..G  163827980
0        176623532                    ...........A......A...CA.....G.C..G.-.T..G  176623572
0        179969324                    .....C............A..........A.C....-.T..T  179969284
0        180514862                    ...C.............AA..T.......A....G.-.T..G  180514822
0        182229004                    ..A...........A...A..........A.T..G.-.G..G  182228964
0        182272611                    ..................A..TG......A.C..G.-.T..G  182272651
0        193373660                    ..................A..T....T..A.T....-.T...  193373700
0        199259032                    .........TG.....A.A..T.......G.C.T..-.C..G  199258992
0        199546539                    .................AA..........A.T..G.-.G.GG  199546499
0        204813196                    ..................A..........-..CAGG..T..G  204813236
0        205124351                    .......C.....G..A.A..........A.C..G.-.G...  205124311
0        205146743                    ..................A......AA..A.TG.G.-....G  205146703
0        219252806                    ..................A..........-..CAGG..T..G  219252846
0        221564462                    ...........T.....AA..........-.ACC.T..T..G  221564502
0        222323871          ....A.T...T...C.......T....AAC......--.....C....G..G  222323920
0        225675230                      ..G.............A..........-.AT.GT..T..G  225675192
0        227979397                    ............G....AA..........A.CT.G.-.T..G  227979357
0        228304620        ......A.T....CT...............A..........G.T......T..G  228304563
                                                              \                 
                                                              |                 
                                                           AGAT
0        228824645                    ..................A..........A.C.TG.-.T..G  228824685
0        239333351                    ..................A........A.A.C..G.-.T..G  239333311
0        245622182                    ..T...............A..........A.T.A....T..G  245622139
                                                                          \     
                                                                          |     
                                                                         TT
0        245968969                    .............G....AG.......A.A.T..G.-....G  245968929
0        247677969                     ......G.....C....A........T-..AT.GG..T..G  247677930
0        247824807                    ..............A...A......A...-.CCA.G..G..G  247824847
0        249356632        .......--....C..C........A....AC.............-.......   249356583
0        249752843                     .............AG..A.......A.C.........T...  249752802
                                                                           \    
                                                                           |    
                                                                           T
0        251737275                                 ....AA......A...A.C...G......  251737247
0        257814427            ..A.....-..CC.............A.......----.C....A.T...  257814383
0        261800727                    .......C.A......A.A..........A.T.AG.-.C..G  261800687
0        263073359                    ..................C..G.A.....A.A....-.T..G  263073319
0        267110169                    ..................A......A...A.C..GGT....G  267110212
                                                            \     \             
                                                            |     |             
                                                            T     A
0        272525392                    ..................A..........A.C....-.G.C.  272525432
0        294038578                    ..................A.GG.A.....-.AC..T..T..G  294038618
0        297185597                    ..A.............AAA.TT.......A.C..G.-.T...  297185557
0        308971714                    ..................A....AGA.T.A.C....-.T...  308971754
0        309247103                    ..................A..........G.TG.G.-.T..G  309247143
0        310293842                    ...............G..A.......A..AGC..G.-.T..G  310293882
0        313881427                     .............A...A.......A..A.C...G..C..G  313881468
                                                                           \    
                                                                           |    
                                                                           A
0        315341234                    ...........A..A...A....A.....AGC..G.-.T..G  315341274
0        316455830                    ..A.............A.A.......A..A.T..G.-.T..G  316455790
0        319685679                    .................AA..........A.C..G.-.T.GG  319685719
0        327409775                      ............A...A.......A..A.C....C.-...  327409813
0        331938515                    ..................A..........A.TG...-.T..G  331938555
0        335466657                    ...G.....T................A..A.C..G.-.TC.G  335466697
0        340007718                  ..T.................A..T....A.T.......A....G  340007673
                                                                        \       
                                                                        |       
                                                                       AA
0        356195254                    ..................A..........A.C..G.-.T..G  356195294
0        368355533                    ..............C..AA....A.....-...AG.A.T...  368355573
0        368785670                    ...........AG.....A......T...A....G.-.T..G  368785630
0        372511771                    .......G..........A...A...A..A.C..G.-.C.GG  372511731
0        373630313                    ......C...........A..........-.C.AGG..T..G  373630353
0        381137313                    ...........A......A........-TG.AT.GG..T..G  381137353
0        381936676                     ..G..........A.A.......-...T.......AGG..G  381936716
                                                           \                    
                                                           |                    
                                                           T
0        383627194                        ........G..G..A..T...A..C...G..G..TG--  383627229
0        384960318                         .............A..........-.AT.GG..G...  384960283
0        390335927                    ..................A..........ACC..G.-.T.GG  390335967
0        392843882                 .......G............CA..........A.......GG..G  392843836
                                         \                       \              
                                         |                       |              
                                         T                       C
0        393973565            ..A......C......................------.T...TA.T..G  393973608
0        400746519                         ....A........A.......A..A.C..G.T.C.G-  400746484
0        400942912                    ..............A...A....A.....-.ATC.G..T..G  400942872
0        400979875                    ...........A......A..T.......A.C..G.-.T.GG  400979835
0        403124958                    ................A.A...AT.....A.T..G.-.T..G  403124918
0        408264703                    .....A...........TA..........A.T....-.T..G  408264663
0        421011469                    ............G.....A..TG......-.AT..T..T..G  421011509
0        421747544                    ...........A......A........T.-.AC.GG..T..G  421747504
0        422393596                    ..................A..T....AT.A.C..G.-.T..G  422393556
0        430752491                 ............A..T.....A.......A..A.C.-...GC..G  430752534
0        431128453                    ..................ATGT...A...A.C..G.-.G..G  431128493
0        432107398                    ...........A....A.A..........-.AT..T..T..G  432107438
0        432822392                  ................A...A..........ACT..-G..T.TG  432822350
0        433803266                    .........T....A...A.T........A.A..GT-.G...  433803306
0        434690511                    .................TA..........-.AT.TG..T..G  434690471
0        434761186                      ..A.............A...CA.....A......A.-T..  434761148
0        436993975                    ..........T..G...AA........T.A.CT.G.-....G  436993935
0        437119366                      ................A.........C....AG...-G.G  437119404
0        439062098                   .....G.......................C..A.C.--C....  439062138
0        447345200                    ...........C.....AA..........A.C.TG.-.T..G  447345240
0        447486907                    ..T...............A..........A.C..G.-.T..G  447486947
0        448568921                    ......A...........A..........A.TG.G.-.G..G  448568961
0        449744763                  ................A...A..........A.C..-G..T..G  449744805
0        452837818                    ..............AT..A..........-.AT.GG..TT..  452837778
0        454752658                    ..................A..........A.T..G.-.TGGG  454752618
0        456833214                    ....C....T........A..T.......A.C.AG.-.G..G  456833174
0        461634382                    ..................A..........-..CAGG..T..G  461634342
0        466744857                    ...........A......A..T.A.....-..CA.G..G..G  466744897
0        470114061                    ...T.......T.................A.C..G.-.T..G  470114021
0        470423850                    ................A.A..........A.CG.C.-.T..G  470423890
0        473085396                    ...........AG.....A......A...-..CAGG..T..G  473085356
0        477931691                    .............A....A........GGA.C..G.-.T..G  477931731
0        487498347                  ..................A.A......A..C.....--..T...  487498388
0        488266713                    ..A......T....T...A........A.-..CA.G.GT..G  488266753
0        489592039                    ..............A...A....T.....-.A..GG..T..G  489591999
0        492562676                    ..................A....A...-T..ACA.G.CT..G  492562716
0        495546128                    ........C.....A...A..TG..A...A.C..GT-.G..G  495546088
0        501459918                    ..................A...G......A.C.TG.-.T..G  501459878
0        509293372                    ..................A..T...A...-.ACC.G..T..G  509293332
0        509510303                    ................A.A........A.A.C..C.-.C..G  509510343
0        510268182                    ......A...........A.......TT.A.T..G.-.T...  510268222
0        514122920                    ..................A........T.A.C..G.-.T..T  514122960
0        523576414            ....A....C............A...A.........----------TT..  523576453
0        528241399                    ..T.............A.A..TG......A.A..G.-.G..G  528241439
0        530658824                    .....A...T........AT.........A.C..GT-.G...  530658784
0        535902200                    ................A.A..T.......A.C..G.-.C...  535902240
0        547648234                    ..................A..AA....T.A.C....-.T..G  547648194
0        547962758                    ..................A..........-.AT.GG..T..G  547962718
0        568389669                    ...........A..T.A.A..........A.C.T..-.TT.G  568389709
0        568497145                 ...T...........TG..ATA..T..GT...G..T----.T...  568497105
0        574653560                    ...........A.....AA........T.A.A....-.TG..  574653520
0        581411157                    ...........AT.....A.......A..A.C..G.-.T...  581411197
0        588316090                    .............G....A...A......A.C..G.-.T...  588316130
0        594736574                    ..................A..........-.CCA.G..T.C.  594736534
0        597066278                    ..................T..........A.C.TG.-.T...  597066318
0        603646582                     ...............A.A........---TT.A....T...  603646545
0        605682246                       .....C...-...T.A..........-...TGG..T...  605682282
0        608220490                    ..................A....A..A..A.C..G.-.T..G  608220530
0        610819903                    ..................A..........A....C.-.TG.G  610819943
0        611011229                      ......C.........A......AA..-..CC.G..T..T  611011191
0        625289746                    .................AA....A.....A.C..C.-.T...  625289786
0        629007722                    ................A.A..........A.T..G.-.T..G  629007682
0        634211054                    .................TA....C.....-..CAGG..T..G  634211014
0        642097259                    ............G...A.AT.........A.T..C.-.TC.G  642097219
0        651583683                    ................A.A..TG......A.CG.G.-.G..G  651583723
0        655998752                    ...T.............C-..........-..T.GGA.T...  655998791
0        665018274                    ..T.............T.A..........AGC....-.T..G  665018234
0        666792315                    ..................A..........AGC..G.-.G..G  666792355
0        673671267                    ..................A..........A.C..G.-.T...  673671227
0        682859224                    .......G.....A..A.A......AA..-..T.GG.....G  682859264
0        699719657                     ..C.....T....A.A.A.........C......CC.....  699719614
                                                                           \    
                                                                           |    
                                                                         CCA
0        700708496                    ..............C...A...A......-.CCAT.T.T..G  700708456
0        701763642                    ..................A..T.....T.A.T..G.-.T..G  701763682
0        706466852                 ...................-A...GC......A.T...G..G..G  706466895
0        707437784                  ....................A.........T..C..G......   707437741
                                                                        \       
                                                                        |       
                                                                        T
0        708194101                    ...........A......A..........A.C..G.-.T..G  708194141
0        711866373                    .......C.T......AAA..T.......A.C..G.-.G..G  711866413
0        719198949                    .........T.......AA..........A...AG.-.GG.G  719198909
0        719293563           ....C...--.G...............AC.................       719293606
0        719321793                    ..................A..........A.C..G.-.TC.G  719321833
0        724253302                    ..T...............A...CA.....A.C..G.-.T..G  724253342
0        729072484                    ................A.A..A.....T.A.C..G.-.G...  729072524
0        740776014                 ..T........G.T...AG..A........TT-......A.T..G  740775971
0        742372307                     ............G..A.A........TCG....G..--.C.  742372269
0        15691491                     ..................A..T.......A.C..G.-.T...  15691531
0        19935364             ....T..TT.T......A....T...A....TG....A.C...GC.T...  19935314
                                                                  \             
                                                                  |             
                                                                  T
0        24150370                    .................A.A................T..T..   24150328
                                           \                                    
                                           |                                    
                                           G
0        25191975                    ...................A.........C..C...         25191940
0        25527080                       ..............-A....A......-.AT..G..C..G  25527043
0        29356076                     ..............A...A..........A.C..G.-.T..G  29356036
0        33035909                  ....C.T..............A....A.........----A.T.G  33035949
0        34077880                    ...................A.........CA.....         34077915
0        34546257                    ...............A...A...C............         34546292
0        44501169                      .................A..G.......-.AT.GGT.T..G  44501130
0        45489170                     ............T...A.A..........A.T..G.-.T..G  45489210
0        49760461                     ..................A..........A.CG.G.-.T...  49760501
0        56500112             .....T..T.................A..........-..TAGG..T..G  56500164
                                          \                                     
                                          |                                     
                                       GCTT
0        58574014                  ..........G........A.A..............           58574049
0        67439857         ...A....-....CT.............AAA.......----.T...G..T.T.  67439905
0        73003652                     ...........A....A.A........G.A......-.T..T  73003612
0        74161704                  ....C................A.......T......           74161669
0        75941327                    ....CC.............A................         75941362
0        76320607                    ..........T.......AA................         76320642
0        76905396                          .........A...A..T...A...A.C..G.T....-  76905431
0        78519984             .....TAG..................A...A...----.C.A....T..G  78519939
0        81082238                   ..T...............A.A...G......A....-G..G...  81082280
0        98297892                     ..................A..........A.C..G.-.T..G  98297852
0        104169086                     .................A......A...-.AT.GG..T..G  104169047
0        106763847                      ................A...........T....G..      106763882
0        120442642                    ............G.....A..........A.C..G.-....G  120442602
0        122438473                      ..............A.A..T.A.A...A.C..G.T.--.G  122438510
0        127320777                    ...............T..A..........A.T..C.-.C...  127320737
0        130008473                 ....C..............--A..AA..AA....A......T.T.  130008429
                                                                    \           
                                                                    |           
                                                                   TG
0        136895233            .....CAA..................A.........-..ACA.G..T..G  136895281
0        138965748                     ....A...T....A...A...............GG.---..  138965785
0        153147959                     .................A..T.......-.CCA.G.AT..C  153147920
0        155133417                         ..C..........A.........CT.A.....G..G-  155133382
0        159554112                    ..................A..T.......A.C..G.-.T...  159554072
0        175240753                     ................AA.T..T.....-...AGG.CT...  175240714
0        186958288                   ............TT.....A..A-..A..T......GA.T..G  186958329
0        195417427                    ..................T.......A..A.C....-.T..G  195417467
0        201746996                  .............AG.....A.T.......TT....--.GG..G  201747037
0        206687912                     ..G.....G.......AA......A...-..CA.T..T..G  206687951
0        207432729                               .......A......A..T......GA.T...  207432759
0        208560388                    ..T...............A.........C.......        208560353
0        209730042                     ....AC...........A..........-.A.AT...T.C.  209730081
0        221761281                     .............A...A..T.......-.AT.GG..C..G  221761320
0        227247428                    ...............G.......A.....-..CA....G..G  227247469
                                                         \                      
                                                         |                      
                                                         A
0        235726388                    .................AA........T.A.T..T.-.T...  235726348
0        243003187                                                ..........T...  243003174
0        245403789                       ...........A.A.A..........-...AG...T..G  245403752
0        245707517                    ................A.A..........A.C..G.-.TC..  245707557
0        250619373                   ..C...G......G...A.A..T.............--.T..G  250619413
0        251307443                   ..................CA.........C......         251307408
0        251561290                     .................A..TG......-..CAGG..T..G  251561329
0        254760000                    .............C..A.A..........G.CG.G.-.....  254759960
0        263134643                    ..................A..T.A.....G.C....-.T..G  263134603
0        269514957                    ..............A...A..A.....A.A.C..G.-.T...  269514917
0        292743607                    .......A.T......A.A..G......C......C---.G.  292743645
0        308721498            .....TAA.........T.....T.............A.A.A....G..G  308721550
                                                                  \             
                                                                  |             
                                                                AAA
0        348692110                     .................A...C......-.AC.GG.AT..G  348692071
0        351310697                 ...T........G...................G...           351310732
0        355775845                        .....T........A...A......A.C.AGG..T.--  355775810
0        372140396                    ............G.....A.......A..A.C..G.-.T...  372140436
0        383947393                 ....CT...............A..........G...----.G..G  383947433
0        388379239                     ..............GT.A..........-..CAGG..T..G  388379278
0        390144937                  ................A...A...C.....T.....----....  390144976
0        397954988                     .................A.........C...G....       397954953
0        401877659            ..C..C....................A.........                401877624
0        402983483                        .....A........A..T.....AGT..G.....T.--  402983448
0        420304011                      ..........................T.T.G.....      420304046
0        423091477                     .................A........-..TA.A.GA.T..G  423091516
0        432032452                    ..................A..........A.T.TG.-.T.TG  432032412
0        438005211                                                ..............  438005198
0        445430841                       ........T..A..AA.........C.......A.G...  445430796
                                                                             \  
                                                                             |  
                                                                       GGTCTTG
0        446888981                    ..................A..........A.T..G.-.GT.G  446889021
0        450884232                     .................A...CA.....-.AT.GG..T..G  450884271
0        464238287            .................TG....T..A.........-......         464238246
0        470739944                      ...G............A..........G.....G..--TG  470739907
0        476172019                   .....CC............A................         476171984
0        477280606            ..C...AG..............A.A.A.........-...CAGG..T..G  477280654
0        493925035                      ......G............TA.T.C.TT.A...G..-...  493925073
0        495431096                       ...........A.AAA....A..A......A...GG...  495431057
                                                           \                    
                                                           |                    
                                                           A
0        496588652            .....TAG.................CA.........-..ACA.G.GT..G  496588700
0        510666615        ......A..-...--....A..T.T.....A..A.....---.T...G...G.G  510666568
0        511160361                    ....A.............A....A.....A.C..G.-.T...  511160401
0        511588010                    .................AA..........A.T....-.G..G  511588050
0        512947570                  .....T.............TA...............          512947535
0        515546865                 ............T........A..........G...           515546900
0        522756854                     .................A...CA.....-.TCA.G..T.G.  522756815
0        527307110                 ...T...............A.A..............           527307145
0        527482917                     .....C..A........A...C......-..T.GG..T..G  527482878
0        528614200                    ..................A.........CA....G.-.G..G  528614240
0        530400690                    ..................A..GG....A.A......A.T...  530400646
                                                        \        \              
                                                        |        |              
                                                        A       TT
0        531854594                    ..................A..........A.C....        531854629
0        542616082                      .............T.CA..........A..G..G..T..T  542616122
                                                                  \             
                                                                  |             
                                                                  T
0        542816186                    ..................A........--T.A.T.T..T..G  542816225
0        548068341                     ......C.T.....T..A......A...-..CATG..T...  548068380
0        562862116                 .....................A......A..T....           562862081
0        566140445                     ...............A.A...A......-.AC.GG..T..G  566140484
0        571542176                      ..........T...AAT....T.....--..C....T..G  571542139
0        571772957                        .....T....A...A....A.....G..TT....T.--  571772992
0        577052875                    ..............A...A..........ATC....-.C..G  577052835
0        577531835          ....A......C................A.......                  577531870
0        582570694            ......AA....A.............C..........T.TCA.G..T...  582570644
                                                                  \             
                                                                  |             
                                                                  A
0        584943016                     ......C.........AA...A......-..T.GG..T..G  584942977
0        586504260                    ...C..............A.T....A...A.C..G.-.T..G  586504300
0        590663953                    ..T...............A...CA.....A.C..G.-.T...  590663993
0        593356177                  ....................A.........TG....          593356142
0        595438070                   ...T............T..A.G....-.AT.T.......T...  595438111
0        597128585                     .............C...A.T......-....G.GT.AT...  597128546
0        598140759                    .........T...CA...A............C..C.-.T..G  598140799
0        600734856            ....T....C..............TAA..............A......    600734905
                                                                  \             
                                                                  |             
                                                                 AG
0        629526229                    ..................A....A...T.A.C.C....T...  629526187
                                                                          \     
                                                                          |     
                                                                          G
0        633019409                    ................T.A.....T....A.C..G.-.T..G  633019369
0        652266042                       ...............A..T.......-.T..GT..T...  652266005
0        665968112             ....C.T..................A..GG..TAT.-..CAG...T...  665968065
0        672582336                    ..................A....A....TA.TG.G.-.T.TG  672582376
0        674644641              .......................AA..T...A...-.AT.GG..T..G  674644593
                                      \                                         
                                      |                                         
                                     AG
0        681889102                     ........T........A.......A.T-..TA.G..TG.G  681889063
0        688540061                   ..............C....A..T.............         688540026
0        689246250                     ............A....A........TCA.C..G..-G..G  689246289
0        689411005                     ............GT...A........T.-..CA.G.C...G  689410966
0        690915002                    ..............A.ATA.........-..ACA.G..T...  690914962
0        698227249         ..A..A...A.TC.............G..A....T..AG....G..--.C..G  698227196
                                                               \                
                                                               |                
                                                             AAG
0        699990181                   ..C................A.T.......TG.....--.T..G  699990221
0        704442342                    ..T............G..A.........CT.C..G.-.TC.G  704442302
0        707296103                    .................TA.........C.......        707296138
0        712091254                     ............A...TA..........-.AT.GG..T..G  712091215
0        714734149                  .............A......A..........A....          714734184
0        716530678                     .................AC.....A.-.T......T..T.G  716530639
0        719287787                        ...........T..A....A..--......C.AATC.G  719287752
0        732365286                     .................A..........-.AT.GG..T...  732365325
0        742127215                 ....G..............A.A.......----TTT..G..T..G  742127175
0        743973616                    ................A.A........T........        743973651
0        111400647                     ............................G.C..G.-.T...  111400686
0        343994430                    ........C.........A..........A.C...-..T...  343994470
0        254938660                    .........T........A..........G.C..G-..G...  254938700
0        577366262                    .........T........A..........A.....-..T...  577366222
0        9312439                      .......G.A........A........T.A.C...-.....G  9312479
0        25446922                     .......G..........A..T.......A.C..G-..T..G  25446962
0        661160881                     .............A...A..........A.C....-.T...  661160842
0        686967078                     .................A..........A.C..G.-....G  686967039
0        115366360                      .......T........A..........A......C-....  115366398
0        504060404                    .......G........T.A..........A....G-..T...  504060444
0        124146491                    .........T........A....A.....A.T..G-..T...  124146531
0        219145205                    .........T........A.G.....A....C...-..T..C  219145165
0        221658041                    .......A.G........A..........A.C..G-..G...  221658001
0        288147867                     ........T........A..T.......--..C....C..G  288147905
0        383107795                      ................A.......T.TG.A.........-  383107756
                                                                         \      
                                                                         |      
                                                                         G
0        387021275                     .................A..........A.T....-....G  387021314
0        396533007                    .........T........A.........CA.C...-..T..G  396533047
0        582426439                    .........T........A........T.A.C..G-.....G  582426479
0        656433620                    .......A..........A..........A.C..G-..G..G  656433580
0        693325728                    .......G..........AG......T..A.C..G-..T...  693325688
0        166015690         ..T......G.-.................A....A.....A.C....-.T..G  166015640
0        176509142                    .........G........A..........A.C...-..T..G  176509182
0        184214506                 .....T.........T...A.A..........--..T..A.T...  184214464
0        223569551                   ...................A..........A.T..-G..T..G  223569510
0        246244891                   .........T...G.....A...............--..T..G  246244931
0        254893712                   ............A......A....A.....A.C..-...T..G  254893671
0        263312787                     ...........T.....A..........A.C..C.-.T...  263312826
0        335606135                     .................A.......A..A......-.T..G  335606096
0        348853076                     .................A....A.....A....G.-.T..G  348853115
0        366636761                ..C..........T........A............-...G......  366636716
                                                                           \    
                                                                           |    
                                                                           G
0        474412164                   ....C............A.T..........AGT..--..T..G  474412124
0        541875407                    ....C...T........AA......TC........-..T...  541875367
0        592448973                    ....C....T........A..........G.C..G-..T...  592448933
0        603058413                    ..A...............A..........-..T..G..T..G  603058373
0        630870298                     .................A......A...A......-.G..G  630870337
0        636054499                     .......G.........A..........A.T..G.-.....  636054460
0        641458677              .........G....C...TG.......A.......G.C...-..T...  641458725
                                      \                                         
                                      |                                         
                                     AG
0        689204885                    .......G..........A.......A.CA.C...-..T..G  689204925
0        698773275                    .........T...A....A..........A.....-..T...  698773235
0        701117373                    ........T.........A..........A.C...-....G.  701117413
0        704710908                     .............A...A..........AGC....-....G  704710947
0        18955944                     .........T........A..........A.T...-..C..G  18955904
0        25616366                     ...T...CT.........A..........A.C...-..T...  25616326
0        25620503                     ........G.........A..........A.T...-..T...  25620463
0        35977832                     ..............A...A...A......A.C..G-..G..G  35977872
0        38299745                     ........C.......A.A..........A.T..G-..G...  38299705
0        48048207                     .............G....A......A..CA.C...-..G..G  48048247
0        65431260                     ....C....T........A..T....A..A....G-.....G  65431300
0        68011544                     .........T........A......A.T.A.C...-..T..G  68011584
0        70650848                     .........T.......TA..........G.C..G-..G...  70650888
0        71746331                     ................A.A....A..C..A....G-..T..G  71746291
0        143676184                    .........T........A..A.......A.C..G-..T..G  143676144
0        144089479                  ...C.......T..T.A...A..........--.......T...  144089438
0        149478135                    .......G..........A.........CA.T..G-..T..G  149478175
0        188377187                    .........T.......AA..........A.C..G-..T...  188377227
0        196413332                    .......G..........A..........A.C...-..T..G  196413292
0        217379967                    ...........A..T..........A.T.A.C...-.....G  217380007
0        221530311                    .............C....A.......A..A.C..G-..T...  221530271
0        247713077                    ...T...G.........AA..........A.....-..T..G  247713117
0        257410903                    ............T.....A........T.A.T..G-..T..G  257410863
0        266751665                    ..................A..T.......A.....---T...  266751703
0        273280817                   ....C.C............C.........TA....--.....T  273280777
0        273425614                    .......G...T......A..........A.C..G-.....G  273425574
0        273936463                    ..G......T........A..T.......A.C...-.C...G  273936503
0        324615887                    .................AA..TG......A.C...-..T..G  324615927
0        342582258                    .................AA....T.....A.C..G-..T..C  342582218
0        348008146                    .......G..........A.C........A.T..G-..T..G  348008106
0        354142068                    ..T...............A........G.A.C..G-..T..G  354142108
0        377577320                    ....A.....T.......A........TTA.....-..T..G  377577280
0        381744926                    .......G..........A..........A.A..G-..G..G  381744886
0        385647542                    .......G.....G....A......A..CA.C..G-.....G  385647502
0        389962724                    .......G..........A.........TA.C...-..T..G  389962684
0        397968933                    .........G.......AA..........A.C..G-..T...  397968973
0        412616025                    ........T..A......A..........A.C...-..TG.C  412616065
0        436522787                    ..........G.......A..........A.T..G-..T...  436522827
0        436532345                    .......G......A...A..........A.C..G-..T..G  436532305
0        441203882                    .........T...A....A..........T..G..-..T..G  441203842
0        462357859                    .......G..........A.........CA.C..G-..G..C  462357899
0        466031880                    .......G......A...A..........A.T...-..G...  466031920
0        485374366                    .......G..........A..A.......A.C..G-.....G  485374406
0        511057270                    ............G....AA..........A.C..G-..T...  511057230
0        572798125                    .......G..........A..........A.C..G-.....G  572798085
0        577227673                    ............G...A.A..........A.T..G-..T...  577227713
0        621003514                    ..........T.......A..........G.C..G-..T..G  621003554
0        627137729                     .................A..........A.C.T..-.T..G  627137690
0        628509290                    ..G......T........A..........A.C..G-..T..G  628509330
0        629114697                    .......G..........A..........A.C..G-..T..G  629114657
0        640262970                    .........T........A..........A....G-..T..G  640263010
0        683611225                    .......G........A.A..........A.C..G-.....G  683611265
0        689613676                    .......C..........A..........A.C..G-..G..G  689613636
0        693788440                    ...C.......A......A..........A.C..G-..T...  693788400
0        697311335                    .........T........A..........A....G-..T...  697311375
0        716696825                    .......G..........A..........A.CTT.-..G..G  716696785
0        717266008                    ..........G.......A.........CA.C...-..T...  717265968
0        733804495            .....CAG...........A..T...A............---.C..T...  733804542
                                                                 \              
                                                                 |              
                                                                 T
0        746270081                    ......GG..........A..........A.C..G-.....G  746270121
0        6547172                          ........C.....A..T.......--.......G...  6547137
0        9151083                      ........G.........A..........A.T..G-..G..G  9151123
0        20787100                      .................A..A....A..A.C..C.-.T...  20787061
0        27278505                     .............A....A...A.....CA.A..G-......  27278465
0        29187702                      ........T........A..........A....G.-....G  29187741
0        56725185                      .................A.........CA.C..G.-.....  56725146
0        114318628                    ..................A.......A..A.C..-...T...  114318588
0        129446716                 ....C..........T..............--....T.G..T..G  129446758
0        143108388                     .................A.......A..A.C..G.-.T..G  143108349
0        155333392                     .................A........A.A......-.T...  155333431
0        205369462                    .........T........A..........A.C..T-..T..G  205369422
0        254897201                    ..A.....T.........A.......T.........T.....  254897159
                                                                         \      
                                                                         |      
                                                                         G
0        267366970                     .................A..........A.C..G.-.T..G  267366931
0        273733891                     ...............A.A..........A.C..G.-....G  273733930
0        356201812                    ...C............A..................T..T...  356201767
                                                                         \      
                                                                         |      
                                                                      TTTT
0        367955377                    .......G..........A..........A.C..G-..T..G  367955337
0        404051608                    .......C..........A..........A.C..G-..G..G  404051568
0        450668014                    ...............C..A..........A.C..-G..G..G  450667974
0        474403547                    ..................A..........A.CT.-...T..G  474403587
0        562467797                     .................A..........A.T..G.-.T..G  562467836
0        563980091                    .......G..........A..........G.C..G-..T..G  563980051
0        649406706                     .................A..........A.C..G.-.TC.G  649406745
0        666714596                    ..................A....A.A..CA.C..G-..T...  666714636
0        691661325                   ...........T......TT..........A.C.-....-T.G  691661285
0        727055796                    .......G..........A..........A....G-..G..-  727055757
0        47053783             ......G.-...............A.A.C........G.T..C.-.C...  47053736
0        98338233                    ............T......T..........A.C..-G..T..G  98338274
0        100054784                  ....T...............A......A...A.C.-.G..TG.G  100054742
0        117097682                   .................A.A..........A.C..-G..T..G  117097641
0        121222286                 ................G..A.A....A..A.TG..-.....T...  121222329
0        144540990                     .................A....A.....A.C....-.T..G  144540951
0        145272464                  ..........C.........A.......A.C....-...--..G  145272504
0        160767651                    .......G..........A..T.......AT...G-..T..G  160767611
0        194374191                    ........C.........A..........A.CT.G-..T...  194374231
0        202082197                    .........T........A..........T.C..G-..T..G  202082157
0        204509842                    ...........A.G....A..........A.C...--.T...  204509803
0        260230311                    .........T.....T..A..........A.C..G-..T...  260230271
0        312428070                    .........G........A..............C.G..T..G  312428028
                                                                         \      
                                                                         |      
                                                                         G
0        331145082                     .....................A......---.AC...T.TG  331145119
0        381163902                    .........T.T......A..........A.C..G-..T..G  381163862
0        437257389            ...C....-.................A.........CA.C..G.-.T..G  437257436
0        445506682                    ....C....T........A......A...A.C..G-......  445506722
0        477104303                    ..................A.........-..A.AGG..T..G  477104263
0        506806044                    ..A......T........A.........-..A...GT.T..G  506806084
0        528258727                    ..................A.........-...CC.G..T.T.  528258687
0        531475092                   ...................A..........A.T..-...G..G  531475051
0        536135440                    ..................A.........-..ACA....T..G  536135480
0        559290767                    .........G........A.......A..A.T..G-..T..G  559290727
0        626934426                    ...............G..A...CA.....A.C..G-..T...  626934466
0        665893007                   ...................A..........A.C..-G..G..G  665893048
0        695838174                     ....C............A..........A.C....-.T..G  695838213
0        699505182                    .......G......A...A..........A.C..G-..T..G  699505222
0        706999475                    .......G..........A..........A.C..G-..G..G  706999435
0        5617894                      .......G..........A..........A.C..G-...G.G  5617854
0        18901445         .........T..........C.........A..T.......A...TG-..TG.G  18901388
                                      \                                         
                                      |                                         
                                  TCCAG
0        22709715                     .....C.....AG.C...A..........A.C...-..T..G  22709755
0        24922483                   ..T........G.....G..A.......A.-..A......T..T  24922525
0        27178570                     ..........T.......A...C.....T..C..G-..G..G  27178530
0        41499402                     ........T.........AG.T.......A.C..G-..T..G  41499442
0        57823917                     ........C.........A.......A..A....G-..T..G  57823877
0        73053648                     .........T.....G..A..........A.A..G-.....G  73053608
0        84062140                     .................AA..........A.C...--.T..G  84062101
0        93838806                     .........TG.......A..........A.C..G-..T...  93838846
0        97334974                     .......A..........A..........T.C..G-..T..G  97335014
0        97595651                     .......G..........A..A.....T.A.C...-..T...  97595691
0        113953974                    ..........T...A...A.......A..A.C..G-..C...  113954014
0        118096033                    .......G..........A..........A.T..G-..T...  118096073
0        118278324                    ........G.........A..........G.T..G-..T..G  118278284
0        122329118                    .........T........A........T.A.C..G-..TG.G  122329158
0        153240452                    ..............A...A....A....CA.C..G-..T..G  153240492
0        154268092                     .................A........--...T..G..T..G  154268054
0        156993644                     .................A..........A.C..G.-.T...  156993683
0        157336090                    .......G...T......A.........CA.C..G-..T..C  157336130
0        160483104                    .........T........A....A.....A.C..G-..T...  160483064
0        160999283                    ..T.............A.A........T.A.C...-..T...  160999243
0        164800614                    ........G....A....A..........A.C..G-..T.T.  164800654
0        171790365                         .............C..T.......A.C..G-..T..G  171790400
0        186916739                    ...............GA.A..G.......A.C..G-..T..G  186916779
0        189829077                    .........A.T.G.G..A.......A..T.C..G-..T...  189829037
0        194617321                .....C..............-.........A..A.A......T...  194617365
0        200996103                    ........C.........A....C.....A....G-..T...  200996063
0        202030663                    ..T.....G.........A..........AGC..G-..T..G  202030623
0        206471840                    .........TT.......A..........A.C..G-..T...  206471800
0        208131516                    ..................A..T...A.T.A.T..G-..T..G  208131476
0        223123905                    ..G......T........T.....T....A....G-..T..G  223123945
0        228409826                    .........T........A..........A.C.C.-..T..G  228409786
0        249306084                    .........T........A..T.......A.CT.G-..T...  249306124
0        254823811                    ..T.....G.........A.G.....A..A.C..G-.....G  254823771
0        257017268                    .........T........A........A.A.C...-..T...  257017308
0        263580172                    .........A......T.A..........A.T..G-..T..G  263580212
0        266279609                    .......G...T......A..........A.T...-..T...  266279569
0        303193105                    .........T.......AAC.........A....G-..T..G  303193065
0        308534985                    ........C.........A..TG......A.....-..G...  308535025
0        311074325                    .......G..........A....A.....A.C..G-.....G  311074365
0        311667348                    ........G.......A.A.......A..A.C..G-..T...  311667308
0        325400437                    .........T....A...A..........A.C..G-..T...  325400397
0        329901089                    .........T......A.A....A.....A.C...-..T..G  329901049
0        332974655                    .........A.A.....AA..T.......A.T..G-..T...  332974695
0        339715306                    ..........C.......A.......T....C..G-..T..G  339715346
0        349506064                     ........T........A.....G....A.C..GC-...C.  349506025
0        349738002                    ........G..A......A..........A.C..G-..T...  349738042
0        352316562                    .........G........A...G......A.C...-..G..G  352316522
0        353317501                    .........T........A...A......G.C..G-..TG..  353317541
0        366671614                    ...........A...T..A.......T..A.C..G-..T..G  366671654
0        366783860                    .........T........A..........A.C..G-..TG.G  366783900
0        369120096                    ..T....GT.........A...A......A.C...-..G..G  369120136
0        386376901                    .......G..........A.........CA.C..T-..C...  386376941
0        387660586                    .........T........A.........TG.C..G-..TG.G  387660626
0        392012938                    ..T......T........A........A.A....G-..T..G  392012898
0        399747610                    ........CT........A..........A.TG.G-..T...  399747570
0        403087541                        ........G.....T....A....C....A....T...  403087579
                                                                             \  
                                                                             |  
                                                                             T
0        418344170                    .........T........A..........A.C..G-..T..G  418344130
0        426545137                    .........T........A..........A.C..G-..G..G  426545177
0        440226267                    .........T........A.....G....A.C..G-..T..G  440226307
0        447332773                    .........T........A..........A.C...-..T.TG  447332733
0        449811164                   ......A.G..T.......A.T........--...........  449811122
                                                            \                   
                                                            |                   
                                                           GG
0        452302990                     ...A......A......A.......T.C......G......  452302949
                                                                          \     
                                                                          |     
                                                                          T
0        458589517                    .......A..........A..........A.C..G-..T..G  458589477
0        459221393                    ........C.......A.A..........A.C..G-..C..G  459221353
0        461978177                    ................A.A..........---.ATG..G...  461978215
0        462152973                    .........T........A..........ATC...-..T...  462152933
0        476915504                    .......G......A...A..........A.T..G-..T..G  476915464
0        497772663                    ........GT........A.........CA.C..G-..G..G  497772703
0        498550903                    ..T.......C.....A.A..........A....G-..G..G  498550943
0        503696627                    .......G...T......A..........A.C..G-..T..G  503696587
0        511535029                     .................A..........A.T..G.-.T..G  511535068
0        512049392                ....T.......G...T.....A............-...C.....G  512049436
0        531709653                    .........T..C.....A.G........A.C...-.....G  531709613
0        547309276                     .................A.G.....A....C..G.-.T...  547309237
0        556541732                     ...............A.A.........-..TCAG...T..G  556541771
0        569665675                    ........C........AA..........A.....-..T..G  569665635
0        572528275                    .........T........A...A......A.C...-....TG  572528235
0        578324941                    ..T.....C.........A..........A.C...-..T..G  578324981
0        579238901                   ...A...............A..........A.T..-G..T..G  579238942
0        579488243                    .......C..........A...A..A...A.C..G-..T...  579488203
0        591608757                    .......G........A.A.........CA.....-..G..G  591608797
0        592805233                    ........G.........A..........A.C..G-..T..G  592805193
0        593370569                     ............A..A.A...A........C....-.T...  593370530
0        595227664                    ...........AT....TA...C......A.C..G-..T...  595227704
0        597198030                    .........A........A.T........A.C..G-..T..G  597197990
0        623824810                     ............G....A..........AGC..G.-.T..G  623824771
0        627842449                    .......G..........A..........AGC..G-..T...  627842489
0        650832255                    .........TG.......A..........A.C..G-..T..G  650832215
0        653294025                    .........T........A..........A.A..G-..T...  653293985
0        665220228                    ..A........T....A.A..........A....G-..T...  665220268
0        686853496                    .......C..........A..TG......G.T...-.....G  686853536
0        688620620                    ..........T.......A..........A.C..G-..T..G  688620660
0        689883285                    .......G....G.....A.........CA.T..G-..G...  689883245
0        692116104                    .....G.....T....A.A..........A.C...-..G..G  692116144
0        696643901                    ...T...C..........A...C......A.C..G-..G..G  696643941
0        701233903                    .......G..........A..........A.T...-..G...  701233863
0        704400404                    .......G..........A.........CA.C..G-..G..G  704400444
0        717700586                    .......G..........A.........CA.T..G-..G..G  717700626
0        717886875                    ..................A..........A.CG..G..T..G  717886833
                                                                         \      
                                                                         |      
                                                                         G
0        725922852                    ................A.A...G..A...A.C..G-.....G  725922892
0        728582035                    ........G..A......A.........CA.T...-..T...  728582075
0        740801362                    .......G..........AG.......TGA.C...-.....G  740801402
0        741933669                    ..A.....G..T......A..........A.C..G-..C...  741933629
0        3454927                ....G..-................A.........TG..T....-----  3454968
0        4077060                      .....G......T.....A..........G.C..G-..G...  4077100
0        19110883                     .........A........A.........CA.A..G-..G.C.  19110843
0        19713802                    ............A......A....C.....A.C..-G..T..G  19713843
0        23383496                         ...........G..A........A.--..C....G..G  23383461
0        24914097                     ..................A...G....A.A.C..-...TC.G  24914137
0        54769249                      ...............A.A..........A.C..G.-.TT.G  54769288
0        54966397                    .................A.A..........A.C..-T..G.TG  54966356
0        59073342                    .............T.....A..........A.A..--..T...  59073382
0        84088698                    .................A.A..........A.C..-GC...TG  84088739
0        96148784                      .................A........T.A.C....-.T..G  96148745
0        108502550        ........T.A..C.T..............A.C......TG-...T....T...  108502604
                                     \                                          
                                     |                                          
                                    GC
0        108529984                     .................A..G....A..G.......G...G  108529942
                                                                \               
                                                                |               
                                                               AA
0        129432257                    ...C...A..........A..........A.C..G-..T..G  129432217
0        153734559                    .........T....A...A..T......CA.C...-..C..G  153734519
0        174291359                     .................A..TG......G.C..T.-.T...  174291320
0        176922180                   ..................AA......AA..A.C..-...T..G  176922139
0        193262225                   ..........T.......AA...C...........-G..T..T  193262266
0        195226705                     .................A..........A.C..G.-....G  195226744
0        206849240                    ........T....A....A.......A..A.T...-..T..G  206849280
0        226729608                     .............A.A.A..........A.C..G.-.T..G  226729569
0        249122032                    ...G....T.........A..........A.T..G-..T..G  249121992
0        308259908                     .................A..........A.TG.G.-.T...  308259947
0        352868370                     ........T........A......A...A.C..G.-.....  352868331
0        374751039                   ...................A..T......TA.C..-G..T..G  374751080
0        390329415                    ................A.A........G...A.T.G..T..G  390329457
                                                                         \      
                                                                         |      
                                                                         G
0        394111051                    .....C...T........T..........A........G.CT  394111008
                                                                        \       
                                                                        |       
                                                                       TT
0        404639220                     .................A..........A.C..G.-.T...  404639181
0        432690804                   ...................A..........A.A..-G..T..G  432690845
0        437443618                    .........T....A...A..........A....G-..T..C  437443658
0        448496455                     .................A..........A.CG.G.-....G  448496494
0        450018144                 ......C.....T.....G..A...C......TT.-..G..T...  450018187
0        457595799                   ...T...............A.........CA.C..-G.....G  457595840
0        460822544            ......G.-...............A.A..........A.C..G.-....G  460822591
0        491202628                     ............................A.C....-.T..G  491202667
0        494079702                     .................A..........ACC..G.-.TG..  494079663
0        501900536                     ..C............A.A..........A.C..G.-.T..G  501900575
0        505195733                    ..................A..........A.A...--.T..G  505195772
0        507307818                     .................A..........A.T..G.-.T...  507307779
0        533349952                   ...................A.......T..A.C..-G..T..G  533349911
0        538787913                   ...................A........----T......T..G  538787952
                                         \                                      
                                         |                                      
                                         T
0        547247112                    ..................A..........-..CAGG..T..G  547247152
0        549131921                    ........GT........A..........A.C..G-..T..T  549131881
0        560205490                    .........T........A..T.......AGC..G-..T..G  560205530
0        587704781                    ..................A..T......-..A.AGGC.T..G  587704741
0        589953150                     ............G....A..G.......A.C..G.-.G..G  589953189
0        596230188                   ...T...............A......A...A.C..-...T..G  596230229
0        598355219                    .......C..........A..A.......A.C..G-..T...  598355179
0        622172883                     .................A..........A...CC.-.T..G  622172922
0        635759842                    ........TT........A......A...A.TG.G-..T..G  635759802
0        683457136                    .........T........A.........CA.C..G-..G..G  683457096
0        685680410                     .................A..T.......A.C..G.-.G...  685680371
0        688758576                      .............G............CA.T...G......  688758616
                                                                           \    
                                                                           |    
                                                                           T
0        690008107                     ......G..........A..........A.C..GC-.G...  690008068
0        692416798                     .................A...G....T.A.C..G.-.T..G  692416759
0        693268231                     ............G....A.......T..G.C..G.-.T...  693268270
0        696904162                     .......CT.A......A..........A.C....-..C..  696904201
0        697860138                     .................A......A...A.C....-..T.G  697860099
0        705500655                     ......G.....C....A..........A.....T.--..G  705500694
                                                                     \          
                                                                     |          
                                                                     T
0        710794597                    ..A......T........A..........A.C..G-..T..G  710794637
0        726581202                    .........T........A..T.......A.T..G-.C....  726581242
0        727783977                    ...............G..A........ACT..G..T.G....  727784019
                                                                         \      
                                                                         |      
                                                                         C
0        736338376               .....TC................A........--....T.G..TC.G  736338420
0        737366997                    ..T....G..........A..........A.C..G-..G..G  737367037
0        739058732                    ..................A..........A.TG.GTT.T..G  739058690
                                                                     \          
                                                                     |          
                                                                     C
0        740801536                    .......G..........AG.......TGA.C...-.....G  740801576
0        4344816                      ..T...............A......CA..A.C..G-..T..G  4344776
0        6549361                     ..............G.....G......ATT...-.GG..G.GG  6549320
0        7029889                      ................A.A..G....A..A.T..T-..T...  7029929
0        8174064                      .......G..........A........A.A.C..G-..T..G  8174104
0        8506805                      ....C...G.....A...A......A...A.C..G-..T..G  8506765
0        13038466                     .........T......A.A......A...A.C..G-..T...  13038506
0        19656369                     .......G..........A.G.....CA.A....G-..G..G  19656409
0        22125335                      ................AA..........A.C....-.T..G  22125296
0        25667907                     ......C..........AA..........A.C..G-..G.T.  25667947
0        30341081                     ...T.....T........A........A.A.C..G-..T...  30341041
0        33585108                     ................A.A.........-..AT.GT..G...  33585068
0        36888265                     .......G..........A..........A.TT.G-..T..G  36888225
0        38599930                     .........T........AG.........A.C..G-..G..G  38599890
0        39732603                     ....C........A....A..........G.C..G-..T.G.  39732563
0        41338520                     ..T..............AA..A.......A.C..G-..C..G  41338480
0        42011268                     .........T........A.........CA.C..G-..TG.G  42011308
0        42011568                     .........T........A.........CA.C..G-..TG.G  42011608
0        42789623                     ........G..A......AC.........A.T..G-..T..G  42789583
0        47906167                     ...C.....T....T...A......A...A.....-..G..G  47906207
0        53874912                     ..T....G........A.A..........A.T..G-..T...  53874872
0        54351527                      .................A..........T.C..-C..T..G  54351488
0        56923705                     .........TG......AA..........A.C...-..G..G  56923665
0        57221908                     .......G..........A.........CA.CT.G-.....G  57221948
0        60241022                     ...........A......A...CA.....A.T..G-..T..G  60241062
0        65022625                     ........G.........A..........A.T..G-..T..G  65022665
0        67358189                     .......A..........A...C....G.A.T..G-..T..G  67358149
0        77691315                     .......C..........A..T...A.T.A.C..G-..G...  77691355
0        103169619                    ........TT.......AA........TCT.C..G-..T.T.  103169659
0        107189167                    .......G........A.A.......TT.A.C..G-..T..G  107189207
0        109168763                    ........T........AA.G....A...A.C..G-..T...  109168723
0        119167061                    .........TG...A.A.A......A...A.C..G-..T...  119167021
0        126444515                    ..T......T........A..........G.C..G-..T...  126444555
0        130173614                    ........G.........A..........A.C..G-.....G  130173574
0        146622718                    .........T..G.....A.........CA.C..G-..T..G  146622678
0        149341022                    ............G.T...A.........CA.C..G-..T..G  149340982
0        150922178                    .......G........A.A..........ACA..G-..TG.G  150922218
0        152442630                       ............T.AA.......C.-....A........  152442667
0        153112883                    .......G.......T..A..........A.T..G-..G..G  153112843
0        156062526                    ........T.......A.A......A...A....G-..T..G  156062486
0        166258326                    .........T......A.A...C......A....G-..T..G  166258366
0        171504143                    ..........C..A....A..........A.T..G-..T..G  171504103
0        173621971                    ............................-..AC.GG..T..G  173621931
0        174217166                     .................A.......A..A....G.-.G..G  174217127
0        175140732                    .................AA......A.T.A.C..G-..T...  175140772
0        181817281                    ........G.....A...A......A...A.T...-..T..G  181817241
0        187808681                     .................A........T.A.T..G.-.T..G  187808720
0        190985115                    ........C.........A..........A.C..G-..T..G  190985075
0        193709592                    ..................A..........A.C...--.T.GG  193709553
0        194426318                    .........G........A.....T....A.C..T-..T..G  194426278
0        197894679                   ..............G....A........GC.........G..T  197894634
                                                                        \       
                                                                        |       
                                                                      ATA
0        204210164                    .......G.T....A...A..........A.TG.G-..T..G  204210204
0        204856679                    ........C.....A.A.A..........A.C...-..T..G  204856719
0        205102379                    ...T........C.....A..A.......A.C..G-..T...  205102419
0        206388223                    ..G......T....A...A..........A.T..G-..T..G  206388263
0        219168265                    .........A.T......A...G......A.C..G-..T..G  219168225
0        221345718                    ...G........G....A..G........A.C..G-..T..G  221345678
0        221385169                    .........T.....T..A..........A.T..T-..T..G  221385209
0        223512734                    .........A....A...A..........A.C..G-..T...  223512774
0        223569792                    ..........T.......A..........A.C..G-..T..G  223569752
0        232837791                     ................AA........T.A.TG.GT-.C.C.  232837830
0        240137388                    .......C.....AA...A..........A.C..G-..T..G  240137428
0        242607430                    ...C....C.........A..........A.C...-..TC.G  242607390
0        244677136                    ........C...G.....A..........AGC...-..T..G  244677096
0        247383982                    ........C.........A..A......TA.T...-..T.GG  247383942
0        249506113                    .......GG.......A.A..........A.C...-..T..G  249506073
0        250233694                    ..T.....C........AA..........A.C..G-..T..G  250233734
0        251957360                   ........GG....................A.T..-...T.CG  251957401
0        254579308              ......-.................A........--..A.C.T..T..G  254579352
0        257563851                   ..........T........A....A.....A.C....A....G  257563896
                                                                        \       
                                                                        |       
                                                                      GGT
0        262085416                    .....C.....A......A..........A.C...-..T..C  262085456
0        263235409                    ....G....T....A...A..........A....G-..T...  263235369
0        272548810                    .........T........A.G........A.C...-..TG.G  272548770
0        273556736                    .......G.......G..A........T.A.C..G-..T..G  273556776
0        278246211                    .........T..G...A.A....A.....T....G-..T..G  278246251
0        295871548                    .........T..G.....A.......A..A.T...-......  295871588
0        300505686                    .........T....A...A..........A.C..G-..T..G  300505646
0        309142553                    .........T....A...A..........A.C.TG-..T..G  309142513
0        312082723                    ..T........A......A..........A.T..G-..T..G  312082763
0        319638855                    .........T........A..........A.TT.G-..T...  319638895
0        331142631                    .........T........A..........A.CT..-..T..G  331142671
0        332770568                    ..........TC......A.......A..A.C..G-..TC..  332770608
0        333685323                    .......G.......G..A....A.....A....G-..T...  333685283
0        334477267                    ........T.......A.A....T..A..A.C..G-..T...  334477227
0        335991807                    ........C...G.....A..T.......A.C...-..T...  335991847
0        340670025                    ..T......T........A.......A..A.T..G-..T..G  340670065
0        341669667                    .......G..G.......A........T.A....G-..GG.G  341669627
0        342625270                    ....C....T....A...A....A.....A.....-..T...  342625230
0        349601563                     .............A...A..........-.AC.G...TT.G  349601602
0        354060965                    ....AA............A....A.....A.T..G-..T...  354061005
0        367858301                    .........G........A..T.......G.C..G-..T..G  367858341
0        377052407                    ..........G.......A..A....AT.A.C...-..T..G  377052447
0        377565076                    ..............A.ATA.........CA.A..G-..C..G  377565116
0        381816159                    .......G..........A........T.A.C..G-..T..G  381816199
0        390977981                    ...C...C.T......T.A..........A....G-.....G  390977941
0        397411387                    ........TT........A......A...A.A...-..T..G  397411427
0        401662837                    .......GG.......A.A..G.......A.T..G-..T..G  401662877
0        403490812                    .......A.TC......CA.......A..A.C..G-..T...  403490772
0        404663442                    .............G....A..TA......A.C..G-..T...  404663482
0        413646262                    ........G.........A..TG......A.C..G-..T...  413646302
0        416756976                    .........T..T.....A..........A.C..G-..T...  416756936
0        418825836                    .........T........A..........A.C..G-..T..G  418825876
0        432519954                    ..................A..TG..AT..A.C...-.....G  432519994
0        432595531                    .........T......A.A....A.....A.C..G-..T...  432595571
0        439234394                    .......G..........A..........A.C..G-..T..G  439234434
0        440894695                    ................A.T....A.A...A.T..G-..T...  440894735
0        470169461       ....A..A.T....A-...............TC.T...........T....----  470169412
0        475931310                    ....A......A......A.G..A.A...A.T...-..T..G  475931270
0        476949697                    .........T........A..........A.C..G-..T..G  476949657
0        477331649                    ................TAA........T.AGC..G-.....G  477331689
0        478668737                  ....T....C....C.........-------.......A.T..G  478668701
0        483558154                    .........T........A..........A.C..G-..T..G  483558114
0        491217432                   ....G.....T........A......A...A.T..---.T...  491217471
0        491972743          ............T......T....A...A..........A.C..G-..T..G  491972691
                                   \  \                                         
                                   |  |                                         
                                   C  T
0        503919304                    .......C...A......A.......A..A.C...-..T..G  503919264
0        504258293            .....TGG..................A........--T...A........  504258244
                                                                             \  
                                                                             |  
                                                                            TT
0        504262694                    ................A.A..TA...C..A.T..G-..T...  504262734
0        505160877                    ..T.........G.....A..........A.C..G-..T..G  505160837
0        507516127                    .......G.....A....A..........A.C...-..G..G  507516087
0        512170362                    .......G..........A..........A.C..G-..T..G  512170402
0        536723657                    .........T.A......A..........A.T..G-.....G  536723697
0        562982115                    ..T......A........A..........A.C..G-..G..G  562982155
0        564069377                    ..A........T......A....A.....A.C..G-..T..G  564069417
0        576644615                    ......C..........AA....A.....A.C..G-..T..G  576644655
0        578453837                    .........T........A..........A.C..G-..T..G  578453797
0        581327318                    ..G...............A..A.....TGA.C...-..C..G  581327358
0        582242913                    .............AA...A......A...GTC..G-..G...  582242873
0        582530316                    .........T......A.A........T.A.C..G-..G...  582530356
0        586931768                    .......G.........AA..........A.C..G-.....G  586931728
0        587498679                    .......G.G.A......A..........A.C..G-..T..G  587498639
0        587920170                     ................AA..........A.C..G.-.T..G  587920131
0        589431256                    .....C..........AAA..........A.C..G-..T..G  589431296
0        589949214                    .......G..........A..........A.C.C.-..T..G  589949254
0        592336377                    .........T......T.A...G......A.T.TG-..T..G  592336337
0        594296286                    .......A..........A..A...A...A.C..G-..T..G  594296246
0        597041191                    .........T........A.......T.TA.T...-..T...  597041151
0        597074673                    ..................A......A..---C.AT...T...  597074635
0        598595653                    ....C....T.......AA..........A.C...-..T..G  598595693
0        600563685                    .........T........A...A......A.C..G-..T..G  600563725
0        604524794                   .................A.A..........-.C.A.G..T..G  604524753
0        606386123                    .........T.A......A..........G.C..G-..T..G  606386083
0        654677046                    .........T........A......A...A.C..G-..T.C.  654677006
0        655915510                    ........GT.C......A..........A.C..G-..G..G  655915470
0        666779016                   ...................A...G......A.C..-------G  666779051
0        668601178                    ..T......T........A..........A.C..G-..T..G  668601138
0        682854632                    ...........AG..G..A..........T.TG.G-..C..G  682854672
0        682937651                    ........G.......CAA..........G.C..G-..T..G  682937691
0        682943117                    ..G........A......A.........CA.C..G-..T..G  682943157
0        683636684                    .......G.....A....A..........A.T..G-..G..G  683636724
0        684600704                    ...G..G......A....A..........A.C...-..G..G  684600664
0        690004778                    ..T....G..........A..........A.T..G-..C..G  690004818
0        690166388                    .......G....T.....A..........A.C...-..G.TG  690166428
0        690712237                    ........T.......AA..........TA.C..G-...C.G  690712277
0        694347562                    .......G..........AG......AT.A.T..G-.....G  694347522
0        694369393                 ............T........A.......--...A.TGG..T...  694369435
0        696578204                     ...............A.A..........A.A..G.-.T.GG  696578165
0        698491594                    .............CTG..A..........A.T..G-..T...  698491554
0        699444809                    ...............GA.A...G......A.C..G-..T...  699444849
0        703146955            ....................G....AA....A.A.----A...G..T..G  703147000
0        709838445                    ............G.....A.......AA.A.CG..-.....G  709838405
0        726408426                       ...............A.........C......G..--TG  726408462
0        726442582                    .......G.A........A..........A.C..G-..G..G  726442542
0        727241426                     ...........G.....A..........ACT..G.-.T...  727241387
0        728472936                    .......G....G.....A..T.......ATT...-..T..G  728472896
0        737327207                    ........C.........A.........CA.C..G-..T..G  737327247
0        740801275                    .......G..........AG.......TGA.C...-.....G  740801315
0        740801449                    .......G..........AG.......TGA.C...-.....G  740801489
0        740801623                    .......G..........AG.......T.A.C...-.....G  740801663
0        1990617                     ..................AA....A.A.A.A....-G..T..G  1990658
0        5853587                       ......G..........A..TA...A..A.C....-.G..G  5853548
0        8828342                       ......G........A.A............T..G.-.T..G  8828303
0        13405928                        ...............A....C..T.C.........-T..  13405965
0        27371801                     .......G......A...A.........CA.C...-..T..G  27371841
0        58032435                      .................A..T.......A.C..G.-.T...  58032396
0        74708899                      .................A..........A.T..G.-.T.T.  74708860
0        107852834                       ..........A....A..........A.T...G..----  107852868
0        120585191                    ....C....G......A.A..........A.C..G-......  120585231
0        142069808                    .........A........A..........A.T..G-..T..G  142069768
0        172540599                     .............A...A........T.A.C..G.-.T..G  172540560
0        196026167                     .................A....T..A..A.C....-.T...  196026206
0        199215978                      ................A........T.G.T...T..C...  199215938
                                                                           \    
                                                                           |    
                                                                           A
0        199519738              ....-...................A..........A.C..-G..G..G  199519693
0        204209945                    .......G..T.......A.......AA.A.T..G-..G..G  204209985
0        207192166                    ..................A.....T.A..A.CT.-...T.C.  207192206
0        219299190                    ...............G..A..T.....A.TTC..G-..T...  219299150
0        226286472                    ....C....T........A..........A.T..G-......  226286512
0        227234569            ......G.-.................A..........A.C..G.-.T..G  227234522
0        243624492                    .....G............A.......-----..AG...C..G  243624528
0        247482976                    .........T....A...AG.........A.T..G-..T..G  247482936
0        248243812                     .................A..T....A..A.C..G.-.T..G  248243851
0        249580812                  ..................A.A.......A.C....-.G.GT..G  249580770
0        252420401                     ...............A.A..........A.T....-.T..G  252420362
0        268306839                   ...................A..........A.C..--.GT..G  268306879
0        310061060                    ..............T...A..........A.C..-G..C..G  310061020
0        312383081                     ......G...A......C..........A.CG.GC-....C  312383120
0        314305471                     .................A..........A.C..G.-.T..G  314305432
0        319315147                     ...............A.A..........A....G.-.T..G  319315108
0        328644885                     .................A..........ACA..C.-.T...  328644846
0        329516288              ..A....C.......T......T.A.....G....----.....T..G  329516245
0        329925590                    ..........G......AA....A.....G.C..G-..T...  329925630
0        345335148                    ..T......TG.......A..G........TT...-..T...  345335108
0        345706942                    ..T...........A.A.-..........A.T..GCT...G-  345706981
0        374545192                     .............C...A..........A.C..G.-.C..G  374545153
0        377017045                     ..........A.....CA..........G-.T.GG..T...  377017084
0        384046633                     .....G..............T....A..A.C..G.-.G..G  384046594
0        387262172                    .......G...AG.....A..........A.T..G-..T..G  387262132
0        387677355                    .......C.........AA........T.A.C..G-..T..G  387677395
0        389765252                    .......G...T...G..A..........A.T..G-..T..G  389765292
0        397516436            .....CAG..................A........-.A..TAGG.....G  397516388
0        397592333                     ..............G..A..........A.C....-.T..G  397592372
0        404332314                     ......G..T.......A.......A.CA.T..G.-....G  404332275
0        418801244                     ................AA.........TG...T..--....  418801282
0        419266366                    ...........A.....AA.C........A.C..G-..C...  419266326
0        432411830                     .................A...G......A.A..G.-.T..G  432411869
0        441190645                    .........T.A......A.......T..A.A...-..T...  441190605
0        444779884                     .................A..T.......A.T..G.-.T...  444779845
0        448539501        ...A..A.T..............TT.....A.......TAG.....--..T...  448539449
                                                             \                  
                                                             |                  
                                                             G
0        449501006                    .......G...AG.....A.........GA.C..G-..T..G  449501046
0        453409496                    .......G......A...A.......C..A.C..G-..T..G  453409456
0        455105901                    .......GGT........A........T.A.C...-..T..G  455105941
0        460772864                    ..T......T......A.A.........CACC...-..T..G  460772904
0        461448569                     .................A.........-....AGG..T..G  461448530
0        465698068                    ...........A....A.A...G......A.C..G-..T...  465698028
0        474018008                      ................A..T.....--.T....G.....G  474018045
0        483673276                     .................A..........A.C..G.-.T...  483673315
0        498589658                     .............A...A.........C..T..C.-.T...  498589697
0        505445740                 ....C................A..A..G..--..A.C..A.G...  505445782
0        505757099                     .......GT........A..........A.C..G.-...TG  505757138
0        507366603                    ..................A..........A....-G.AT..G  507366643
0        523438425                    ...C.....T.A......A..........T.C..G-..T..G  523438465
0        549565628                      ............A...A.C......T.G........T..G  549565588
                                                                           \    
                                                                           |    
                                                                           T
0        587180742                    ................A.A....A.....-.AT.C.A.T...  587180702
0        587803955                     .................A..........A.C..G.-.T..G  587803916
0        590992070                     ................AA..........A.C..G.-.T..G  590992031
0        604841804                      .......T.....G.AA.........T......T..T...  604841844
                                                                           \    
                                                                           |    
                                                                           A
0        609828987                   ..C................A..........A.C..--..T..G  609829027
0        655366454                    ..................A.......AT.G.TG.....-...  655366495
                                                                         \      
                                                                         |      
                                                                         C
0        656475002                     ....C...T........A..........A.C..G.-.G..G  656474963
0        665918024                    .......GG...T.....A..........A.C..G-..T...  665918064
0        687263327                     .......T..A......A..........A.T..G.-.G..G  687263288
0        688636819                     ........T..T..G..A..........A.C..T.-.G..G  688636780
0        692846988                 ....................AA.G.CA....T.--.....CT..G  692846946
0        707880115                    ........G.......A.A......A...A.C..G-......  707880075
0        708189278                    ..................A..T..G.A.CA.C..G-..G..G  708189238
0        719258087                      ................A.........TG.....G..T...  719258129
                                                                           \    
                                                                           |    
                                                                         TTA
0        726840303                     ...C.............A.........-..ACA.G.....G  726840342
0        738492427                         ........G....A.........CT.T....A.T.--  738492461
0        337701                       ......C..A........A...CA.....A.C...-..T..G  337661
0        1232892                      ....C......C......A........T.A.T..G-..C...  1232852
0        21106479                     ...C.......CT.T...A........A.A.C...-..T...  21106439
0        24587549                     .......G.........TA..........A.TG.G-..T...  24587589
0        25263967                    ..C................A..........A.T..-..CG...  25263926
0        29229081             .......T...........A......A..T.....A.A.T.TG-.....G  29229031
                                      \                                         
                                      |                                         
                                     AG
0        34087902                     ..T...............A.........-..TCAGG..TG.G  34087862
0        34088202                     ..T...............A.........-..TCAGG..TG.G  34088162
0        34088402                     ..T...............A.........-..TCAGG..TG.G  34088362
0        36578339                     ..................A..T.......A.C...--.G..G  36578300
0        40013150                     ........C....A.G..A..........A.C..G-..G..G  40013110
0        50914713                     .........G.......AA....A.....A.C..G-......  50914753
0        60388281                      ...............A...........TG........T..G  60388240
                                                                          \     
                                                                          |     
                                                                          G
0        60602658                       ..........T.T...A..........G.C....T--..G  60602695
0        66984877                     .......A.T......A.A..........A.T...-..T..G  66984837
0        69153075                     ........G..A......A........TGA.C..G-......  69153035
0        70681374                     ....CA........A...A....A.....A....G-..T..G  70681414
0        73750462                     ...T..............A.........C......---G.T.  73750424
0        93110271                    ...A...........A...A..........A.CT.-...T...  93110230
0        100364635                    .................AA..T.A.A...A.C..G-..T..G  100364595
0        101121236                     .............A...A....A.....A.C..G.-.T..G  101121197
0        103884815                    .........TG....G..A..........A.C..G-..T..G  103884855
0        111199174                          .....-......A....A.....G........T...  111199139
                                                                     \          
                                                                     |          
                                                                     C
0        113424749                     ................AA..........A.C..-G.AT..G  113424788
0        118107486                    .......C.T........A......A...A.T..G-..T..G  118107446
0        132573995                     .................A......A...A.T..G.-.T...  132574034
0        144290922                    .........T........A...............TG....T.  144290964
                                                                     \          
                                                                     |          
                                                                     G
0        144465599                     ...........G..G..A..........-..CAG...T...  144465638
0        145649257                    .............A....A....A....-...GAGG..T...  145649217
0        153321298                    .......G.....A..A.A.T........A.C...-..T..G  153321258
0        153867500                    .........T........A.......A..A.C..G-..T..G  153867460
0        168481643                    .........G......A.A........T.A.T.C.-..T..G  168481683
0        172580469                 ..A...........T......A....A....-..TCTG...T..G  172580426
0        176012653            .....CAG...C..............A..........AT...----...G  176012699
                                                                 \              
                                                                 |              
                                                                 T
0        199749375                     .................A...G...A..-..CAGG..G..G  199749414
0        206159334        ...A..A.T..T..............A...A..T.----..G........T...  206159383
0        217085338              ....................A...A......A...AGC..C.-.T...  217085289
                                       \                                        
                                       |                                        
                                     AAC
0        223630482                    ...........A......A.C.C......G.C..T--.T..G  223630443
0        226941714                    ...G.A.G.....G....A..........A.C..G-.C...G  226941674
0        232755306                   ..........T.C...T..A.C....A--..........T..G  232755266
0        240136462                    .......C.....AA...A......T...A.C..G-..T..G  240136502
0        254060641                    ......G.......A...A........T.A.C.TG-..G..G  254060601
0        255176380                    .........T.....T..A........T.A.T..G-..T...  255176420
0        257727278                    ....C...T.........A..........A.T..G-..T..G  257727318
0        266935606        ...A....-.............-----...A........--....C....T..G  266935561
0        272991414                    .......G.T....A...A..........A.T..G-..T.GG  272991454
0        309842023                       .............A..........--T...TC.A.T...  309841987
0        311051574                    .........T......A........A.GGA.A...-..T..G  311051614
0        317864680                   ......C............A....A.....A.C..-G..T..G  317864639
0        322134403                     .................A.......A..A.C....-.T...  322134442
0        329555604                    .........T........A.......A..A.C..G-..T...  329555564
0        341721737                    .........T........A...C......A.TT.G-..T..G  341721777
0        351472010                     .............T...A..........AGT..G.-.T..G  351471971
0        367318957                   .................A.A..........A.C..-...T..G  367318916
0        384485289                    ........G..A.....AA.......AT.A.C..G-..T...  384485249
0        386458776                    .........T..T.....A.........CA.C...-..T..G  386458736
0        407074532                   ...............A...A.......T.....G.--.CT...  407074572
0        438370510                    ...........A......A.........-..AT.GG..T...  438370550
0        445154896                    .........GTA......A..........A.C..G-..T..T  445154936
0        445423061                     .................A..........A.C....-.TC.G  445423100
0        454836357                    ....C.............A.........-..A.AGG..T...  454836397
0        460193448                    ......CA...A......A..........A.C..G-....G-  460193409
0        461247493                    .........T........A..TG..A...A.C..G-..T...  461247453
0        462728080                    .......G...A......A.......A.CA.C..G-..T...  462728040
0        464484118                    .........T........A..A...A...A.C..G-.....G  464484078
0        472707717                   .............T.....A..TG..A..C......T..G..G  472707763
                                                                        \       
                                                                        |       
                                                                     CTAT
0        476824335                     ..............C.............A.TG...-.T..G  476824296
0        485739847                    ............................C......         485739813
0        496287672            ....T..T.C......G.......A..........--......G..T..G  496287625
0        498305620                    ......C..T........A.T.CA.....A.A..G-......  498305660
0        501288760                     .................A..........A.A..G.-.T..G  501288721
0        501992735                    .....C..........A.A....AG....A.C...-..T..G  501992775
0        506408128                    ..............A...A.........-..A.AGG..T..G  506408088
0        508978019                    .........T.....T..A...A......A.A...-..G..-  508977980
0        515038989                     .................A.......A..A.C..G.-.TGGG  515039028
0        530702303                     .................C..........AGC..G.-.T...  530702264
0        532657571                    .............AA..AC........T.A.C..G-..T...  532657611
0        535354179                    ........C.....A..AA.C........AGC...-..T..G  535354139
0        548762301               ..............TG.T.....A........--....ATG..C...  548762345
0        558748824          .......-...........T.....T..C..T.......A.C.-.G..T..G  558748775
0        558855892          .......-...........T.....T..C..T.......A.C.-.G..T..G  558855843
0        558918395          .......-...........T.....T..C..T.......A.C.-.G..T..G  558918346
0        577226261                      .........CTG....A..........G.C....T--..G  577226224
0        590618178                     .................C..........A.T..G.-....G  590618139
0        602083756                    ...T.....T...C....A.C........A.C..G-.....-  602083795
0        604970586                   ..C.............G..A.........C.....------.G  604970622
0        606406135                     ...C.............A..........A.T..G.-.T..G  606406096
0        627818077                       .............A.A......A...G.T..C..C----  627818111
0        632684090                    .........T.A......A..........A.C..G-..T..G  632684050
0        649861205                    .......G..........A..TCA..A..A.....-..C..G  649861165
0        660887598         ..T...C....-.................A..........A.C....-.T.CG  660887548
0        695975050                    ...C...G..........A....T.....A.C..G-..G...  695975090
0        719135929                    ........G.......T.A....A.....A.C..G-.C...G  719135889
0        726279024                    .........G......A.A..T.......A.C..G-..G..G  726278984
0        726866471                    .......G........A.A..........A.C..G-..G..G  726866511
0        726898301                    ...........TT...AAA..........A.CT.G-..T...  726898261
0        727045869                   .....C........A.G..A.........T--.T.....T..G  727045909
0        736322159                     .................A..........T.C..G.-....G  736322198
0        740221419                    ....C.......G.....A..........A.C..G-..T...  740221379
0        740801710                    .......G..........AG.T.....TGA.C...-.....G  740801750
0        4948472                      .......GG.........A..........A.C..G-..TG..  4948512
0        7948255                   ....C............C...A........----..A.G..T..G  7948215
0        15605132                     ..........G.......A......A...A.T..G-..T..G  15605092
0        18988681                     .........T........A..T..T....A.T..G-..T..G  18988641
0        20763600                      ......C.........AA..........A.C..T.-.G..G  20763639
0        24586318                     .......G..........A.........CA.C..G-..T..G  24586278
0        24915077                     .......G........A.AC.T.......A.C..G-..T..G  24915037
0        25053979                     .........A....A..CA..T.......A.A..G-..T..G  25053939
0        29496126                     .........T..T.....A..T.......A.CT.G-..T..G  29496166
0        34154807                     .........T........A..........AGC..G-...G.G  34154767
0        34740764                    ..................TA........TC..A..-..GG..G  34740723
0        35098553                     ..............A...A...G..A.T.A.C...-..T..G  35098513
0        35107183                     ..........CA.....AA......A...A.C..G-..T..G  35107223
0        35918623                     .......G.....GA...A..........ACC...-..G..G  35918583
0        39428997                      ...C........................A.CT.G.-CC.C.  39428958
0        45306117                     ...C.....T........A....A.A...A.C.T.-..T...  45306157
0        46759230                        ............G..A....A....-...CAG...C...  46759267
0        48723021                     ..T....C..........A..........A.C..G-..T..G  48722981
0        49331382                     ....A...G.........A..A.....T.A.C..G-..T..G  49331422
0        50657161                     .......G...A..A...A..T.......A.T..G-..T..G  50657201
0        56747970                      .................A.........CA.C..G.-.G.GG  56747931
0        57318284                     .......G..........AG........CA.C..G-..G...  57318324
0        63564592                     ............T.....A..TG..A.....A.TT-..T.G.  63564552
0        66884440                     ...........A.....AA........T.A.TG.G-..T...  66884400
0        68840282                     .......C........T.A..........A.T..G-..TG.G  68840242
0        68932051             .....CAG..................A........---------..T..G  68932011
0        72743881                     .........T..G.....A..T.......A.C..G-..G..G  72743841
0        74655870                     .....G..C..T......A.........CA.C..G-..T..G  74655830
0        78110866                     .........T....A...A...A..A...A.C..G-..T...  78110826
0        83802720                     ...C.....T..G.....A..........A.C..G-..T..G  83802680
0        88656568                     .........TG......AA..........A.C..G-..T..G  88656528
0        89707324                     ..........CA......A..T.......A.C..G-..T..C  89707284
0        90386039                     .........T..CC....A..........A.C..G-..T..G  90386079
0        100349359                    ..........CA..A...A..........A.C...-..TTTG  100349319
0        102554805                    .......C.T........A..........A.C..G-..T..G  102554765
0        102556196                    ........G.......A.A..........A.T..G-..G...  102556236
0        104181829                    ..............A...A....A.A.G.A.A..G-..T...  104181789
0        106937305                     .................A.....G.A.T.........T...  106937264
                                                                          \     
                                                                          |     
                                                                          T
0        107862440                    ...C.....T........A...A......A.C..G-..T..G  107862480
0        108575570                    .........TG.......A.......T..A.A..G-..G..G  108575530
0        115839051                    .........T...G.G..A........T.A.C..G-..T..G  115839091
0        117903305                    .........T......T.A..........A.C..G-..T..G  117903265
0        123931791                    ..T........T...G..A..........ACA...-..T..G  123931831
0        133933133                    .........T.TG..G..A.......A..A.C..G-..T...  133933173
0        141074128                    ..................A....A...--....A..AGC..G  141074168
                                              \                                 
                                              |                                 
                                              T
0        141084210                    .......A....T...A.A..........A.CG.G-..T...  141084170
0        145461849                    .........T........A.........TA.C..G-..T..G  145461809
0        147956799                    ..............A...A..TG..A...A.C..G-..T..G  147956839
0        149568452                    ...............G..A......A.G.AGT..G-..T..G  149568412
0        150221233                    .............C.T..A.....T....AGT..G-.....G  150221273
0        152977724                    .......G...T......A......A...AG...T-..T...  152977684
0        153629975                    ........C.......A.A...G......A.C..G-..T..G  153629935
0        157076028                    .......G..........A..........A.C..G-..TC.G  157076068
0        157206186                    ........GTG.......A..........A.C..G-..G..G  157206146
0        161560051                    .........G........A.........TG.C..G-..T..G  161560091
0        162588602                    .......G..........A..........A.C..G-..TT.G  162588642
0        163429276                    .......G........A.A.........CA.C..G-..T..G  163429236
0        163557869                       ...............A.......A.-T.A.A.G..T..G  163557832
0        164803983                    ........T.........A..T......TACT..G-..T..G  164804023
0        168839967                    .........T...A....A....A..A..A....T-..T..G  168839927
0        174276902                    .........T........A....A.A...A.C..G-..G..G  174276862
0        175954821                    .........T...A....A..T.......A.C..G-..G...  175954861
0        182895633                  ..........G....................G.A...G..T..G  182895678
                                         \                           \          
                                         |                           |          
                                         C                           C
0        188724509                    ...T...G...A......A..T.......A.C..G-..T...  188724549
0        193710569                    ...............T.AA...G..A...A.T...-..T..G  193710609
0        196822871                    .......G..........A..........AGC..G-..C..G  196822831
0        197458442                    .......G.T........A.........CA.C..G-..T..G  197458402
0        197668398                    .....A.G.A........A..........T.C..G-..T..G  197668438
0        200134041                    .......G........ATA..........A.A..G-..T..G  200134001
0        200306784                    ...T...G..........A........T.A.C..G-..T...  200306744
0        200907943                     ...........T.....A..........A.T..G.-.G..G  200907982
0        201096967                    ........GT........A..........A.C..G-..T...  201097007
0        206371156                     .................A....A.....A.C..G.-.G..G  206371195
0        207334481                     ...A.............A..........A.T..G.-.T..G  207334520
0        210194803                    .......G........A.A......A...A.C..G-..T...  210194763
0        215662019                     ..T..............A.........CA.A..G.-.T...  215662058
0        218925669                    ..................AGT..A.A...A.C..G-..T..T  218925629
0        221483360                    ........G.....A.AAA.C........A.C..T-..T...  221483320
0        222396127                    ..T......T........A.........CA.C..G-..G...  222396087
0        222539332                    ........GT.....T..A..........A.C..G-..T..G  222539372
0        222600348               .....TC............A...A.......--...C.....CT...  222600304
0        222627346              .......C..A....TG...........AA..A........--.G...  222627393
                                                                   \            
                                                                   |            
                                                                  AG
0        226189025                    ........T........AA..........A.T..G-..T..G  226189065
0        226193263                    ........T........AA..........A.T..G-..T..G  226193223
0        226561434                    .........T........AC..A.G....A.....-..G...  226561474
0        227100998                    .........T.......AA..........A.C...-..TGT.  227100958
0        243710691                       .........T....AA.........C..A...G......  243710730
                                                                            \   
                                                                            |   
                                                                            T
0        244495712                    ........CT......A.A..........A.C..G-..T..G  244495752
0        245611755                    .......G.........AA..........A.C..G-..T..G  245611795
0        246417255                  ..............C.....A..........A.C.-.T..T..G  246417213
0        246789723                    ....C....T......TAA..........A.C..G-..T..G  246789683
0        247977176                    ..G....G......T...A..........A.C..G-..T..G  247977216
0        250927182                    ........C.........A........A.AGT..G-..T..G  250927222
0        251654301                    ........C.......A.A..........A.C..G-..TGG.  251654341
0        252430362                     .............T...A.........CA.A..G.-.T..T  252430323
0        257305532                     .................A.......A..A.C..G.-.T...  257305493
0        257748735                     ...............A.A..T.......A.C..G.-.G...  257748774
0        260168089                     ............A..A.A..........A.T....-.T..G  260168050
0        263319467                    .......G.G........A.G........A.T...-..T..G  263319427
0        267361264                    ......C.......A...A..........ACC..G-..T..G  267361224
0        269265568                    .........A........A..T...A...A.C..G-..T...  269265528
0        272699012                    .........A......A.AT.........A.C..G-..T..G  272699052
0        302235758                    .........T........A..T...A.G.A.C...-..T..G  302235798
0        302490394                  ..T..........A......A........AC....-.GT.T..G  302490436
0        307204808                    ........TT........A......A...A.C..G-..T.TG  307204848
0        309866694                    .......ATT....A...A..........A.T...-..T..G  309866734
0        321311794                    ..T............GA.A.........T..-.A.G..T...  321311835
                                                               \                
                                                               |                
                                                               G
0        322306310                     ...........T.....A..........A.T..C.-.TT..  322306271
0        324783162                    .......C...A......A..........A.C..G-..T...  324783202
0        327764712                    ....C.........A...A........T.A.C..G-..T..G  327764752
0        330424926                    ..T......T........A..........A.CT..-..T..G  330424886
0        331154849                    ..T.....G..A......A..T.......A.T..G-..T..G  331154809
0        333938672                     ...............A.A..........A.C..G.-.T...  333938633
0        340422073                    .........T...A...AA..TG......A....G-..T..G  340422113
0        346166179                    .......G.....CA...A...G......A.C...-..G..G  346166219
0        346830272                    ..A......T........A..T.....TCA.C...-..T...  346830232
0        346974771                    ............C...A.A...CA.....A.C...-..T..G  346974731
0        355742588                     .................A......T...A.T..G.-.T...  355742549
0        366714508                       ............-.............AG.......G...  366714545
0        367211530                    ...C.....T......A.A...C......A.C..G-..T..C  367211490
0        369693916                    .......A..........A..TG....T.A.C..T-..T...  369693876
0        371807303                 ....C..C..........G.AA........----....G..T...  371807343
0        380230013                    .........A.T......A..T.......A.C...-..T..G  380229973
0        382935367                    ...........C.CC...A......A...A..G.G-..T..G  382935407
0        383237984                    ........GG.AG.....A..........A.C..G-.....G  383237944
0        383460895                    .......G....T.....A....A.....G.C...-..T..G  383460935
0        390317716                    ................A.A..TG.....CACC..G-..T..G  390317676
0        393515833                    ......A..TG.......A..........A.T..G-..T...  393515873
0        396014399                    .......G..........A.....G..A.A.C..G-..T.TG  396014439
0        399228874                    ........T....G....A.......A..T.T..G-..T..G  399228914
0        403103176                   ...A.....C....A.......TA..TC..G......A.....  403103220
                                                                        \       
                                                                        |       
                                                                       GG
0        403149576                    ................A.A..T.......A.C.C.--.T...  403149537
0        406061763                     ...............A.A..........A.C..T.-.T..G  406061802
0        414507120                    .........T.......AA..........A.T...-..TT.G  414507080
0        415194377                    ......A....T....A.A.........CA.C..G-..T..G  415194417
0        418360898                    .........T.C......AC........CA.C..G-..T..G  418360858
0        431854862                    .........T......A.A...A......A.T..G-..T..G  431854822
0        433800670                    ...G.....T........A..T.......A.C..G-..T...  433800710
0        434398627                     .................A.......A..G.C..G.-.T..G  434398666
0        439556165                    .........T........A..TC......A.C..G-..T..G  439556205
0        442348765                    ....C...........A.A......A...AGC..G-..T..G  442348805
0        447178687                     ........T........A........T---..AT...T..G  447178650
0        451444159                         ...T.........A....A..........GG..T...  451444121
                                                                              \ 
                                                                              | 
                                                                             CC
0        453516596                    .......G..........A..........A.C..G-..----  453516632
0        455936204                    .......G..........A........T.A.C..G-..T..G  455936244
0        457562366                    ........G.........A.........CA.C..G-..GC..  457562406
0        459125772                    .......G..T.C.....A..T....T..A.T...-..T..G  459125732
0        462258276                        ....G..T......A...........--....A.T...  462258241
0        465704449                    .........T.A.....AA..........A.C...-..T..G  465704409
0        469432128                    ........G.........A..T.......A.CC.G-..G..G  469432168
0        471620370                    .......G..........A..........A.C..G-..TG.G  471620410
0        471843575                  ....................A.....G...-..A...TA.G..G  471843533
0        471883012                    ........CT..G.....A..........G.C..G-..G..G  471882972
0        475778408                   ............A......A.........TT....--..T..G  475778448
0        478441417                    .......G.T........A..........A.TG.T-..T..G  478441377
0        484684566                       ....................--.......G..GA.T..T  484684603
                                                                   \            
                                                                   |            
                                                                   C
0        487594453                    ................-A...........-.AT.GG..T..G  487594492
0        493069548                     ...............A.A.......T.T..........G.G  493069590
                                                                          \     
                                                                          |     
                                                                         AC
0        495878919                    .........T...A....A......T...A.C..G-..T..G  495878879
0        498599710                   ..............G........G..A..TA.C..-G..G..G  498599751
0        499068356                    .......G.T........A......A...A.CG.G-.A...G  499068316
0        503456322                     ..............G.TA........T.A.T....--T...  503456284
0        504402782                    ......CA.........AA..........A.C..G-..T..G  504402822
0        505476193                    ...T....C.........A..........A.A..G-..TT.G  505476233
0        505597049                    .........TT.......A..........G.C..G-..T...  505597009
0        507653557                    .......A.T......A.A..........A.C..G-..T.T.  507653597
0        509330075                       .....TA..T.....A..........--..A..A.....  509330111
0        510030688                  ..............T.....A..........T.C.-.GA.T..G  510030730
0        512365903                     ..........A......A..........A.C..GT-.....  512365864
0        528204435                    ..A........T..A...A...C......A.C..G-..T..G  528204395
0        529345398                    ..........T.......A....A.....A.C..G-..T.TG  529345438
0        533920829                    .........T.....T.AA...A......A.C...-......  533920869
0        547309543                    ..T.....G.........A...CC.T...A.C.T.-..C...  547309503
0        556484191                    ........G.......A.A..........A.C..G-..T...  556484231
0        559616252                    .........T....A...A..T.C....CA.C..G-..T...  559616292
0        566195518                    ..............C.C.A...A...C..A.T..G-..T...  566195558
0        566266721                    .........T.T......A..TA......A.A..G-..T..G  566266761
0        571936824                    .........T..GG....A..........A.C..G-..T..G  571936784
0        583481823                      .................T...C.....-.TT..G..T..G  583481861
0        587448556                    .................TA........T.A.C..-----..T  587448592
0        588670844              ........................A...CA..A..A.C..-G..T..G  588670892
                                     \                                          
                                     |                                          
                                    GA
0        595510312                    ..T........A......A...C......AGC..G-..TC..  595510352
0        603183471                    .......G.T........A..........A.TG..-..T...  603183511
0        603590419                    .........T.C......A..TG..A...A.T..G-......  603590459
0        608850226                    ....CC.....A......A..........A.C...-..T..G  608850266
0        612554379                        ..............A.........---C.AC...T..G  612554413
0        612952830                    .......C.T.....G..A....TT....A.C..G-..T.T.  612952870
0        613176858                    ..T....A........A.A..T.......A.C..G-..T..G  613176898
0        615752595                    .........T.A......A..........A.T..G-..T..G  615752635
0        617770398                    ..T........C......A..........A.TG.G-..G...  617770358
0        625929667                    .........T..G.A...A........G.A.C...-.....G  625929627
0        632482751                    ....A...GT......A.A..........A.C..G-..T..G  632482711
0        645987713                     ............CA..AA.......T.TG.....G--...G  645987751
0        649299622                    .........TCC......A..........A.T..G-..T...  649299662
0        651850445                    .......G...A.A....A..T.......A....G-..T..G  651850405
0        656316248                    ........G....G....A......T...A.C..G-..T...  656316288
0        659882645                    ..................A..G.A.A.T.A.C.TG-..T...  659882605
0        660919235                    ........T.........A..T....A..A.C..G-.A...G  660919195
0        661352304                     .................A..........A.TG.G.-.T...  661352343
0        680332229                    .......G..........A.....G....A.C..G-..TT..  680332189
0        683865396                    .......G.T........A...G......A.A..G-.....G  683865436
0        689738290                    .......C.........AA.........CA.C..G-..G..G  689738250
0        689772783                    .......G.......G..A..........A.C..G-..G..G  689772823
0        692252230                    .........T........A..G....A..A.C...-..T..G  692252270
0        695978380                    ...C...G.....A....A..........A.C..G-..G..G  695978340
0        696241082                    .......G...A......A..........A.T..G-..T..G  696241122
0        699451971                    .......G..CA......A..........GTC..G-..T..G  699452011
0        711743506                    .........T..C.....A..........G.C..G-..G..G  711743546
0        716141782                     ..C..............A..........A.C..G.-.T..G  716141743
0        724463901                    .......G.A........A........TGA....G-..G..G  724463861
0        726290404                     .................A...C.....CA.C..C.-.G..G  726290365
0        727260945                    .........T........A..........GGC..G-..T..G  727260985
0        728458089                    .....CC...........A......A.G.A.C..G-..G..G  728458049
0        730029346                    ..T.............CAA..G.......A.C..G-......  730029306
0        735900384                     ....G........A...A..........A.C..TT-....G  735900423
0        739513623                    .......G.TG.......A.........CA.T...-..T..G  739513663
0        739656272                    ........G........AA....A.....A.C..G-..T...  739656312
0        3356148                   ....C................A......A..---CT.....T..G  3356189
0        4747461                        .......T........A..................       4747495
0        4964743                         ...C..T......CAA.........C........G----  4964777
0        5387671                       .................A...G......A.A..G.-.T..G  5387632
0        5951165                     ...................A.........T.....          5951199
0        6077292                      ........GTG.......A..TG......A.C..G-......  6077332
0        6599200                       ...C.............A..........A.C..G.-.T..G  6599161
0        8037519                    ....................A.........C....           8037485
0        8835884                       ..........A.....AA.........CA.C..GT-.G..G  8835923
0        18711529                      .................A..........G.T..G.-.T..G  18711490
0        19531801                          .............A..........A.T..-G..T..G  19531836
0        21651592                    .....C...........TTA..........ACC..-...T..G  21651633
0        24557616                      ......G..........A.................        24557650
0        24874422                     .........T......A.A...A...C.T..C..G-..G..G  24874462
0        24938506                     ....C.......T.....A..........A.C.TG-..G..G  24938546
0        25475134                     ..................A.........T......         25475168
0        25978765                     ..................A..........-.AT.GG..T..G  25978725
0        27545680                     ..................A....A....C...G..G.GG..G  27545638
                                                                         \      
                                                                         |      
                                                                         G
0        30043954                      ...........................C.T.....        30043920
0        33618065                    ....T...G............G.CA.....A.T..-G..T..G  33618106
0        46585462                     ...T..C..........TA..........A.C..G-..G..G  46585422
0        67353298                      ..............T..A..T.......A.C....-.G..G  67353337
0        91668160                      ........T........A...G..A.TC....A....GC..  91668202
                                                                          \     
                                                                          |     
                                                                         AT
0        92059467                    ..C...............AA..T...A..-..A...C..T.G.  92059508
0        93346673                        ......T........A..........G..TT....----  93346707
0        105752158                   .........T.........A...............          105752192
0        108575934                      ............A.A.A........--.T...G...T.C.  108575971
0        112710129                     ......G..........A.........CA.A..G.-.G.C.  112710090
0        117019826                   ..............A.G..ACT.......-.........C...  117019867
0        131833112                      ....C..T........A........T.A.C....T--..C  131833149
0        136708669                     ...............A.A..........A.T..G.-.T..G  136708708
0        139207793                    ...T...C.T........A..........A.C..G-..T..G  139207833
0        151621571                     .............A...A..........A.C..G.-.T..G  151621532
0        152937191                    ..................A...CA.....A.C..-G.....G  152937151
0        157061601                       ...............T..TG...CT.-.....G..G..G  157061564
0        157503809                      ..............A.A..G...A..CA...........T  157503769
                                                                           \    
                                                                           |    
                                                                           C
0        157823630                     .................A...A......A.C....-.T..G  157823669
0        164042022                     ....................--T...--....A.G..G...  164042058
0        170665096                       ...............A..A.......-.A..GT..T..G  170665133
0        170680980                       ...............A.....G....-.A..GT....GG  170681017
0        182594909                         ...........T.A...A-..A.-....A....G...  182594943
0        188880871                     .............A...A....A.....A.A..G.-.T..G  188880910
0        201120390                     ............A...AA..........A.TG.G.-.T..G  201120429
0        205039632                     .............A.A.A...C..A...A....G.-.T..G  205039671
0        207514688                    ..A...............AG.A...A...A.CT..-..T...  207514728
0        207545503              ....-.........T............T...A...A.T..-G..T..G  207545458
0        221008555                  ...........T.A.A....A.......A.T..T.-....T...  221008513
0        223472916                    ...G.........AA...A..TG..A...A.C..G-.AG..G  223472876
0        226307282                     ..C............A.A..........A.T..G.-.T..G  226307321
0        246733732                    ........T........AA.......AT.A.C..G-..T...  246733692
0        292874827                    ...C...C.T.A......A.......A..A....G-..T..G  292874867
0        294624352                    ..............A...A....A...T.T.T.C.G..TG.G  294624310
                                                                         \      
                                                                         |      
                                                                         G
0        299012405                                          ........T.......T...  299012425
                                                                   \            
                                                                   |            
                                                                   A
0        303954105                     .................A..........A.C..C.-.T..G  303954144
0        304282753            ..A.............T.......A...........C.......        304282709
                                                                 \              
                                                                 |              
                                                                 C
0        310739421                     .......G.TA......A..........A.T..G.-.G..G  310739460
0        328531041                     ...............TAA..........A.T..G.-.T...  328531002
0        329499479                    .......G...A......AG.....A...A.C..G-..T..G  329499439
0        334148115                                                 .........T...  334148127
0        342257451                    .........T........A........T.A.T..G-..T..G  342257491
0        365804843                    ........C........AA......A...A.C..G-..T..G  365804803
0        367544080                   ...................A.........TA....--..C.C.  367544040
0        369329887                    ....G......A..A...AC.....A..C..A....A.....  369329929
                                                                         \      
                                                                         |      
                                                                         G
0        371953846          ....A......C....G...........A....A.--A......--T.T..G  371953799
0        374909941                     ......A...C...................C..-G..--TG  374909978
0        380147015                    ..............A...A........T.G.-T.G...T...  380146975
0        382212914                 ....CT.A..A..........T.............-.....C...  382212958
                                                                           \    
                                                                           |    
                                                                           C
0        384052346                    .......GC.........A..T.A.....A.C..G-..G..G  384052306
0        384360439                     ........T...A.T..A..T.......A.TG.G.-....G  384360478
0        384896496                          ...........AA..TG......A.C....T...G-  384896462
0        390640700                         .....CC......A.....G.A..G...C.G..T...  390640737
                                                                     \          
                                                                     |          
                                                                     T
0        395167209                       .....T..............C..A.........A.T..G  395167170
                                                                            \   
                                                                            |   
                                                                            G
0        396283751                     .................A..........A.T..G.-.T..G  396283790
0        399277906                     ...............A.A......A..CA.T..G.-.T..G  399277867
0        400229606                    ...C.G..C...T.....A..........AGC..G-..T..G  400229646
0        400830789        ...T..A.T....C............-...A.........TG....C......G  400830841
0        403853516                      ................A..........T.......       403853550
0        407765851                    ..A...C....AG...A.A..A....C.C.......T.....  407765893
                                                                         \      
                                                                         |      
                                                                         G
0        408052048            ...G....A.A............T.......-.AA.T.TA.....A...G  408052000
0        422080554                     ........T....A.............CA.C....-.G...  422080593
0        431724054                     .................A..........A.C..G.-.T...  431724015
0        434552614                     ...............A.A..........A.T....-.T..G  434552575
0        441347950                    ..T......G....A...A..........A....G-..TC.G  441347990
0        441767823                      .......G.A......A..T.......--.......GC..  441767860
0        443539628                         .............A......AA..A..G.GG..T...  443539665
                                                                     \          
                                                                     |          
                                                                     T
0        444574785                 ................G..............T...            444574751
0        451244371                     ......G...A......A.....T....A.C..T.-.G...  451244332
0        453933244                    .......G......AG.AA..........AGT..G-..T..G  453933284
0        455449095                    ..................A.........C..-.A.G..T..G  455449055
0        455868675                   ................C..A.........CA.C..-GC.T..G  455868716
0        457709267                    .........A.....CA.A.......A..A.C..G-..T..G  457709307
0        460343402            ...........C.......A....A.A..T.......A.C..G-..T...  460343455
                                      \                                         
                                      |                                         
                                  TCCAG
0        462201642                    .........T........A........TCA.C...-.....G  462201602
0        464873303                      ................A.........-..A.AGG..T..G  464873341
0        465562267                    ...........C......A..........-..CA.T..T.CT  465562227
0        466926598                  ....................A..........T...           466926564
0        473550376                            .............G.....--.CT....A...C.  473550345
0        474077249                     .................A.......--.A.ACA....T..G  474077211
0        484624035           ...A.T....A......T..............T..--..T...C..CT...  484624083
0        484889578                 ............GT.C.....T....A.....A.TG..G......  484889532
                                                         \                      
                                                         |                      
                                                        TA
0        488528126                    .......-..........A..........A.AT...CA.GC.  488528166
0        495816915                   ............A.C....A..........A.C..-T..T..G  495816956
0        503677734                    ..............A...A..........A.AG..--.T...  503677773
0        503913211                      ....A..T....T..A...........A.C..........  503913251
                                                                           \    
                                                                           |    
                                                                           T
0        504520409                     ...........G.T...A..........A.C..G.-.T..G  504520370
0        505223315                     ..C....CT.......AA..........A.C..G.-.....  505223276
0        507767628                    ..................A...CA.....-.AC.G..CT..G  507767668
0        511392659                      ........C.C.....A...GA...TC.....G...T...  511392619
                                                                     \          
                                                                     |          
                                                                     A
0        514714114                     .........T.......A........T.A.T..G.-.C..G  514714153
0        525305514                    ..................C....A...........         525305548
0        533855544                     ...........T.....A..........A..T...-.T..G  533855505
0        535891085                     ...........G.....A.......T....C.C..-.T..G  535891124
0        548894971                     .................A....C.....A.C.TG.-.C...  548894932
0        552730802                     .................A.......A..A.T..G.-.T..G  552730763
0        559887524                    .....C............A..........A.T..G-...T..  559887484
0        563254916                 ..............A......A...CA....CA......A....G  563254870
                                                                      \ \       
                                                                      | |       
                                                                      T T
0        569043107                    .....C............A..........A.C.A....-..G  569043148
                                                                         \      
                                                                         |      
                                                                         G
0        572411583                  ...C...AG...........A......A...-.......AG.G.  572411541
0        576824782                          ..........A.A..........A.C...TT...G-  576824748
0        582272208                     .............A...A..........A.T..G.-.T..G  582272247
0        590057681                    ...T....C....A....A......A..CA.C..G-..T..G  590057721
0        590284647                    ...C....G.........A.........CA.C..G-..T..G  590284607
0        590726640                       .....C....................A.C..GG..-..G  590726603
0        612559201                        ..............A........TT..........---  612559235
0        613629781                     ......A...AG.....A........T.A.C....-.C..G  613629742
0        645449346                     ...........T.....A..........A.T..G.-.T...  645449385
0        650685543                  ....................A.........T....           650685509
0        651606569                    .................A...A...A.TC......---...G  651606607
0        655940412                    ...........A..A..AT........ACA.C..G-..T..G  655940372
0        659472544                     ..............G..A..G.A..A..A.T...C-.C...  659472505
0        661417999                      .......A........A..A...A..T--..A....G..G  661417962
0        662724075                 .....T............G..A.......----.C......T.GG  662724035
0        663690639                     .....C..T.C......A..........A.C.AG.-..T.G  663690678
0        664998717                   ........AG.........A.C.....A..A.C..--..T..G  664998677
0        666472374                    .........T........A..A.....ATA.A..G-..T..G  666472334
0        666998002                     ..............G..A.T.....A..A.C....-.TC.G  666997963
0        668046144                     .................A.......AT.A.C..T.-.T..G  668046183
0        683108458            .....CAG.............A....A........---G.G.....T...  683108506
                                                                          \     
                                                                          |     
                                                                         GG
0        693150566                     ....C.G.T.......AC..........A.C..G.-.G..G  693150527
0        694198943                  ..A.....A.GT..T.....A..A.......A.T.--......G  694198902
0        700260665                    ........C....C....A......A...A.T..G-..G..G  700260705
0        718512010                       ...........A.............T.........      718511976
0        718548072                   ...................A.........CA.C..-G..TC.G  718548031
0        718683981                     .................A....A.....A.TG.G.-.T..G  718684020
0        726182807                    .............G....A.C........A.T..-G..T..G  726182767
0        728974425                    ..................A............T...         728974391
0        7720217                      .........T.A....T.A.........CA.C..G-..T..G  7720257
0        8564244                      .....A.......C....A...CA.....A.C..G-..T..T  8564204
0        9067015                      .........T......A.A...A.T..G.A.C...-......  9067055
0        9735044                   ..A.........T.A....A..........T-..A.T.G..T.T.  9735088
                                            \                                   
                                            |                                   
                                            C
0        11593570                     ..A.....G...G.A...A....A.....A....G-..T..G  11593530
0        13832327                     .......G...T....A.A.......C..A.T..G-..T..G  13832367
0        15375106                     ......G....A......A...C......A.CG.G-..G.GG  15375066
0        20863787                     .......G......A...A..T......CA.T..G-......  20863747
0        23259230                     ...G....GT..C.....A..........G.C..G-..G.GG  23259270
0        25194470                     ........G.........A........A.AGC...--.T..G  25194431
0        35812606                        ...........A...A...C.......CT....T.--.G  35812642
0        38542524                     ........C....A.G..A..........A.C..G-..G..G  38542484
0        41082310                     .........T........A.C...C.T..A.C..G-..T..G  41082350
0        46855228                       ..........T.....A..G....CA...-...G..T...  46855189
                                                                  \             
                                                                  |             
                                                                  G
0        47166086                     ..T......TG.....A.A..T.......A.C..G-..C...  47166126
0        48257424                     ......A.G.........A........T.A.C..G-..G..G  48257464
0        49805824                     ........T.......A.A.......A..A.C..G-..T..T  49805784
0        51867339                     .........T........A.......AG.A.C..G-.....G  51867299
0        53675286                     ...........TG.....A.........-..A.AGG..T.TG  53675326
0        53874813                     .........A......ATA..........A.TG.G-..T..G  53874773
0        59846598                     .......G..TC......A.....GTT..A....G-..T..G  59846638
0        68140428                     ...T...C..........A........T.AGC..G-..G..G  68140468
0        68865168                     .......C...A......A........A.A.C..G-..T..G  68865128
0        69311756                     ........T....GA...A.......A..A.C..G-..G..G  69311796
0        69593971                     ............T.....A..T...AT..A.T..G-..T..G  69593931
0        70493244                     ...........A..A......T.A..A..A.C..G-..G..G  70493284
0        70700704                     ...........A.....TA......A.T.A.C.TG-..T..G  70700664
0        80753083                     ...........A.....AA..TG......A.C..G-..T...  80753123
0        85855919                     .................AA..AC....GGA.A...-..G..G  85855879
0        86722902              .....--.........TG...T.A.A...CA.....A.C...-..T...  86722947
0        86758155                     .........T..G.A..AA..........A.T...-..T..G  86758195
0        86894428                     ........T.T.......A.......CT.A.T..G-..T..G  86894388
0        90008355                     ..........TT....A.A..........A.T..G-..T..G  90008315
0        92228853                     .........T......AT...----...-.....GG....T.  92228889
0        96632329                    ..C........CA.....TA.........TG....--.C....  96632289
0        105606799                    ..................A........T.A.C...--.T..G  105606838
0        106698399                    ............G.....A........G..-C..GG.C...G  106698359
0        111818156                       .............A........A..T...G.....-C..  111818193
0        112195662                    .......G..........A.......AT.A.C..G-....G-  112195701
0        118179378                    .......G......A...A..G..G....A.T..G-..TG.G  118179338
0        118352115                    ...........A....A.A..T....AT.A.C...-..T..G  118352075
0        121721792                    ..T...............A..A....A.TA.TG..-..TG.G  121721832
0        123723189                    .........T........A.......AT.A.T..G-..T..G  123723229
0        139004746                    ....C......TG.....A.......A..A.C..G-..T..G  139004706
0        145306326                    .............CA...A.C.....C..A.C..G-..T...  145306366
0        151230230                     .................A.T..A.....A.C..G...T.CT  151230187
                                                                          \     
                                                                          |     
                                                                        TTG
0        151950448                     ...........T.....A.........C...G.....T..G  151950405
                                                                          \     
                                                                          |     
                                                                        GCT
0        152963966                    ..................A..TG......A.C...--.T..G  152963927
0        153283592                    .....A..........A.A...C......GGC..G-..T..G  153283632
0        153423113                    .......A..........A..........AGC..G-..T..G  153423073
0        153837255                    .........T........A.......ATTA.C..G-..T..G  153837215
0        155004446                    ...........A....AAA........G.A.T..G-..T..G  155004486
0        157704404                    .........T........A......A..CA.C..G-..T..G  157704364
0        157920680                    ........T....G....A......A.T.A.C..G-..TG..  157920640
0        158509121                    ........TG........A..TCC...T.A.C...-..T..G  158509161
0        161385680                    ................A.A..A..G.A..A.T..G-..T...  161385640
0        161466296                     ...............AAA......T..T.........T...  161466337
                                                                     \          
                                                                     |          
                                                                     G
0        163410793                    ..................A......AA..A.C..-...T..G  163410833
0        170513368                     ................AA.........TGGC..G.-.T.C.  170513407
0        171487317                  ....T...............A...--....T...G..GA.G..T  171487276
0        172396720                    .........T.......AA..........A.TG.G-..TG..  172396680
0        172848060                    ...T.......A......A......A.TGA.C..T-..T..G  172848020
0        176916909                    .........A........A..T.....T.A.C..G-..T..G  176916949
0        182567561                    ...........A..A..AA..-.......A.T-..G..T..G  182567522
0        183758301                    .........T.C....A.C..T.....T.A.C..G-..T..G  183758341
0        196173065                    .........G.....T..A........T.A.C..G-..T..G  196173105
0        196934999                    .......GG...T.....A..........A.C..G-..T..G  196935039
0        197114391          ....A.T....-................A..T.......A.TG....-G...  197114440
0        199193193                    ........G....AA...A..........A.C..G-..T...  199193233
0        201170254                    ..T....G.........AA.........-..AT.GG..T..G  201170294
0        205010319                    .........T..G.....A....A.....A.T..T-..T..G  205010279
0        209916952                    .........TC.......A..T....A..A.C..G-..T..G  209916992
0        218293359                    .........T.A......A..T.......A.C..G-..T.TG  218293399
0        219401567                    ..........T.......A......A...A.CG.C-..TG.C  219401527
0        221507704                    ..A....G.........AA..........ACTT..-..T..G  221507744
0        223592603                    ..T....A......A...A...C......A.C..G-..T...  223592563
0        223784383                    .........T.......AA..TG......A.T.CG-..T...  223784423
0        243306226                    ....C...C...C.....A..........A.C..G-..T...  243306186
0        244193631                    .........T....A...A........T.A.C.TG-..T..G  244193591
0        244988391                    .........T.......AA.........CA.C..G-..T..G  244988431
0        245882293                  ..............C.....A...A....--....T.G..T..G  245882334
0        247467218                    ........C.....A...A.........CA.C..G-..T..G  247467178
0        248109848                    ..T...............A...CA....CA.T...--.T..G  248109809
0        248129126                    ..A....G......A...A....A...T.A.C..G-..T..G  248129166
0        249141301                    .......CC.T.....A.A...CA.A...A.T...-..T..G  249141341
0        252285860                        ..............C........ACA....-.T....G  252285896
0        252752326                    ........T....C....A..TG......A.T..G-..T..G  252752286
0        253388859                    ........C.T.......A...CAC..A.A.T..G-..T..G  253388899
0        254177871                    .......G.........AA......A...A.C..G-..C..G  254177831
0        254607347                    .........T.C......A.G.......CA.C...-..T.CG  254607307
0        255535863                  ....G......T.......TA.GTA......--.......T..G  255535904
0        258940624                    .......C..........A..T....T..A.C..G-..T..G  258940664
0        271656212                    .......G.T........A..........A.TG.G-..G..G  271656252
0        273978067                    .........T.....T..A.C........A.C..G-..G..G  273978027
0        306607050                    .........T.C..A...A....A.....A.CT.G-..T..G  306607010
0        311216711                    .........TG.......A......A..CA.C..G-..T..G  311216671
0        312443257                    ...........A....A.A...CA.....A.C..G-..T..G  312443217
0        317265236                    ........GA........A....A.....A.T..G-..T..G  317265196
0        317855532                    ........GA........A..TG..A...A....G-..T..G  317855492
0        318580753                    .......G......ACA.A...A......A.C..G-..G...  318580713
0        320635925                    .........T........A....C....CA.T..G-..T..G  320635885
0        325630996                    ...C..........A..AA....A.....A.C..G-..T..G  325631036
0        325663191                    ................A.A...AA..A..A.C..G-..T..G  325663231
0        330806767                    ............G...TAA.......A..A.C..G-..G..G  330806807
0        332020482                    ........C.........A.C...T..T.A.C...-..T..G  332020522
0        333969941               ......CGT.............AA.........----...G..T..G  333969899
0        334872334                    ..T........T......A..TG......A.C...-..T..G  334872294
0        334987332                    ..T....A..........A.........TA.C..G-..T..G  334987372
0        339551287                    ..T...........A...AG.G..T....A.C..G-..T..G  339551247
0        341427354          ....A.TT..T.................A......-.AG......--.T...  341427402
0        349123885                    .............A....A..TC...ATCA.C...-..T...  349123845
0        349150421                          ...T........A.......A..A.T....T....-  349150387
0        349689053                    .........T........A.......A..A..T.G-..TC.G  349689093
0        351973031                    ....C...TT......C.A..A.......A.C..G-......  351972991
0        352195509                    .........T.......AA.......AT.AGC..G-..T..G  352195469
0        352306871                    .........T.....G..A..........A.C..G-------  352306905
0        355813903                    .......G......A...A..........A.C.C.-..T..G  355813863
0        365194710                    ........C.........A......A...A.CT.G-..T..G  365194670
0        365860162                    .......C..C.......A......A...A.C..G-..T..G  365860202
0        366130878                    ............TG...AA..T.....A.A.T..G-..T..G  366130918
0        366651308                    ..................A...C.....-..AT.GG..T...  366651348
0        367915170                    ..........T...T...A.....G....A.T..G-..T..G  367915130
0        369138865                    ....C....T......T.A..........A.C..G-..T..G  369138825
0        370383008                   ..C......G...T.....A..T.......A.T-..G..T..G  370382967
0        374151433                       ......A..G.A............--..A.........G  374151397
0        384137603                ...........-.............T.........A.....GG...  384137648
                                      \                                         
                                      |                                         
                                      T
0        384256821                    .......G........A.A......A.T.A.C..G-..T...  384256781
0        384428295                    ........T..TT.....A..TG..A...A.C..G-..T..G  384428255
0        387631789                    .......G.....G....A..........AGC..G-..T..G  387631749
0        387652599                    .......G..........A..T.....G.A.T..G-..T..G  387652559
0        388648070           .....T....C......G........AA.G........-.....-.....-  388648020
                                                                \               
                                                                |               
                                                              TCT
0        389193514                    .........T........A........T.A.T..G-..T..G  389193474
0        389757372                    ....A....T........A........G.A.C..G-..T..G  389757412
0        390273649                    ....C...C.......AA-..T....A.C.CC......T...  390273608
                                                                       \        
                                                                       |        
                                                                       A
0        390684136                    ...C.......A....A.A..T.......A.C...-..T..G  390684096
0        393453419                    ......C..........AA..T...CA..A.C..G-..T..G  393453459
0        397379808        ...A.....C.T......A...........A...G......-.ATC....T..G  397379861
                                 \                                              
                                 |                                              
                                 C
0        398887679                    .......G...A......A......A...A.CT.G-..T..G  398887639
0        400604677                    .........T.C......AT.A.......A.TG.G-..G...  400604637
0        400619064                    .......C........A.A....C.A...A.C..G-..T..G  400619104
0        401824287                    ........G........AA.T.CA.....A.T..G-..T..G  401824327
0        412412851                  ....T..............AA.........C..C.-...-..TG  412412810
0        421029657                    ................A.AG........-..A...CA...GG  421029617
0        422021755                    .........T.C....A.A.....G..T.A.C..G-..T..G  422021795
0        427894176                  ...A....A...........A.G......A.G.A...G.CT...  427894220
                                                                     \          
                                                                     |          
                                                                     C
0        429526626                    ........C.....A...A.......AA.A.C..T-..T..G  429526666
0        440053972                    ...C...G...A......A..TG......T.CT.G-..T...  440053932
0        445725123                    ..T............C..A....C.A...A.T..G-.A...G  445725083
0        452626953                    ...C...G......A...A...A....T.A.....-..T..G  452626913
0        455478772                    .........T.A..A.A.A..........A.T..G-..T..G  455478732
0        455710945                   ...................A.........CA....-......G  455710987
                                                                             \  
                                                                             |  
                                                                             T
0        457767261                    ........G.........A.C....A.TCA.C..G-.....G  457767221
0        461088178                    ...........TT.....AC......A.CA....G-..G..G  461088138
0        461587872                    ........T........AA....AT..ACA.C..G-..T..G  461587912
0        462390606                      .........A.C....A......TA..G.C...G..T..G  462390647
                                                                           \    
                                                                           |    
                                                                          GC
0        462427591                    .........T........A.C.......CA.C..G-..T..G  462427631
0        464392167                  ............T.......A.......T.CG...-...AG...  464392209
0        464512526                    ........T.....A...A..........A.C..G-..T.CG  464512566
0        468641112                    .........T....A...A.......A..A.C..G-..TG.G  468641072
0        468790435                    .........T....A...A.......A..A.C..G-..TG.G  468790395
0        470007040                    ...........C.C....A.....G...CA.C..G-..T...  470007000
0        472093901                    ..........T......AA..T...A...A.C..T-..T..G  472093941
0        474030014                    ....C..G..........A..A....A..A.C..G-..T..G  474029974
0        474945029                    .........T.......AA......T..CA.T..G-..T...  474944989
0        485077509                     .................A..TG......A.A..G.-.T..G  485077470
0        492707007                    ......A..T...G....A......A...A.C..G-..T..G  492707047
0        496377167                    .......GG........AA..T.......A.C..G-..T..G  496377207
0        505684951                    .......G........A.AC......A..A.C..G-..T..G  505684911
0        505957407                    ....C..G..........A..T.......A.C..G-..TC.G  505957367
0        548010473                    ....A.........A...A.C.A......A.C...-..T...  548010433
0        552872921                    ..T.....G.........A.....T..T.A.C...-..T...  552872881
0        571908072                    .........T.T....A.A..........A.T..G-..T..G  571908032
0        572030778                    .........T........A......A.T.A.T..G-..G..-  572030739
0        572604134                    ........C.....A...A......A...A.T..G-..T..G  572604094
0        572765649                    .......G...A......A...G..T...A.C...-..G..G  572765689
0        575026323                    .........T.A....A.A..........A.TG.G-..C..G  575026363
0        575675229                    ....C......CT.....A..........A.C..G-..T..C  575675189
0        575724955            ....T.....G.C..G.T..G....AA..........A.T.A..T....C  575724905
                                                                 \              
                                                                 |              
                                                                 T
0        582304035                    .........G.......AA........T.A.C..G-..T..G  582304075
0        583020882                    ........CT.A......A......A...A....G-..TG.G  583020842
0        584954011                    .........T....A...A...A...A..A.C..G-..T..T  584954051
0        587061140                    ........G........AA...A.....CA.T..G-..T..G  587061100
0        587185280                    ...............GA.A......T...A.C...--.C..G  587185241
0        591698489                     .................A........G.A.C..G.-.G..G  591698528
0        592055168                    .........T......A.A..TG......A.C..G-..T..G  592055128
0        595691557                    ........G...C..T..A...G......A.C...-..T..G  595691517
0        597683519                    .........T........A..TGA.....A.C..G-..T..G  597683559
0        621149927                    ...T.......A......A.......AT.AGC..G-..T..G  621149967
0        626477541                    ..................A......A..-..AT.GG..T..G  626477501
0        630605895                    .........T......A.A....A...T.A.C..G-..T..C  630605935
0        634254102    ...T...A....A...................-.A...CA.....G.T...G..T.GG  634254045
                                \                                               
                                |                                               
                                A
0        635512202                    .........G......A.A.........TA.C..G-.C...G  635512162
0        659325502                    ..A..........AA...A.......A..A.T..G-..T...  659325462
0        662188575                    .........G........A.......AT.A.CTTG-..T..G  662188615
0        663472586                    .......A....C.....A.T........AGC..G-..T..G  663472546
0        663726394                    .........G........A.....T..T.A.C..G-..T..G  663726434
0        664640138                    .........A.A.G..CAA...A......A.C...-..TC..  664640098
0        665983669                    ..................A..TAA.AA..A.T..G-..T...  665983629
0        666539057                    ......A..........AA...GA...A.A.T..G-......  666539097
0        666941993                    .............AT..AA........T.A.A..G-....TT  666941953
0        669449373                    .........T.TG.A.A.A.......AT.A.T...-..T...  669449333
0        681378380                   ...A...............A..T..G.-----..T....T...  681378417
0        682600752                    ..T.......G.G.....AG.........A.C...-..G..G  682600792
0        682747297                    .......G.G.......CA..........A.C..G-..T..G  682747337
0        682754529                    ....C....A.......CA..........A.T..G-..T..G  682754489
0        683714465                     .................A..........A.C..G.-.G..G  683714426
0        686546083                    .........T........A........TCA.CT.G-..T..G  686546123
0        686898400                    .....C.G.G.A......A....A.....A.C..G-..T..G  686898360
0        689372483                    ..T......T......A.A..T.......A.C..G-..G...  689372523
0        690412687                     .................A.....C....A.T..G.-.T..G  690412726
0        690918503                    .........T........A.C......G.AGC...-..TG.G  690918463
0        692256485                    .........T....A...A..A.....T.A.C..G-..T...  692256525
0        692323257                    .......G........A.A...CC.....A.C..G-.....G  692323217
0        693261451                    .......G...A...G..A...C......A....G-..T..G  693261491
0        693262129                    .......G.......G..A..TG......A....G-..T..G  693262089
0        693296773                    .............A....A.........-...CA.G..T..G  693296813
0        693471911                    .....C.G.......GA.A......A...A.C..G-..T...  693471951
0        694292813                    ............T.....A.........-..ACA.G..G..T  694292773
0        694775435                     ......A...T......A..........A.T..GG------  694775401
0        696247295                    .......GG.........A..TG......A.C..G-..G..G  696247335
0        696486013                    .......G..........A........G.A.C..G-------  696486047
0        705157960                       .............A.A.G.....A.-...G...A.C..G  705157997
0        709889119                    ........GA..G.....A..........A.C..G-..T..G  709889079
0        716228263                      ...........A..A.A....A.....G.C.TTT..G...  716228303
                                                                           \    
                                                                           |    
                                                                           G
0        718948494                    .......G...AT..G..AG.........A.C..G-..T..G  718948454
0        721657188              ...T...-..............ATA........T.G....G.......  721657235
                                                                           \    
                                                                           |    
                                                                           T
0        724550346                     ................AA..A.......-.AC.GG..T..G  724550307
0        729599301                    .........T....AG..A..........G.TG.G-..T..G  729599341
0        735935938                    .......C..........A.......AT.A.C..G-..T...  735935898
0        736305571                      ...........A.GTAA........GT.....G.T--...  736305534
0        736462363                    .......G..........A.........CA.C.TG-..G..G  736462323
0        745179541                 ....C.......T...G..A.A..GG......G-...G...C.TG  745179584
0        747915513                    .....G..GT......A.A...A......A.C..G-.C...G  747915473
0        3237552                    ...C..C.............A..........GC..----.T..G  3237513
0        5669050                      .........T...A...AA..TG......ATT...-..T..G  5669090
0        10794252            ...A...-...............T.A.A...............          10794293
0        18345972                      ..............T.TA..........A.T....-.T..G  18346011
0        21991557                     .......G.T........A..T.........CG.G-..T..G  21991597
0        25414215                     .....C.G..........AC.........AGC..G-..G..G  25414175
0        33972913                      ............A....A....A.....A.C....-.T.C.  33972874
0        41377795                     ..................A......A...-..CAGG..T..G  41377755
0        41875187                       ..C.............A...--...A.G.T...G..T...  41875150
0        54637674                      .......TT......A.A......A...A.TG.G.-.C..G  54637635
0        66711307                      ................AA..........A.C..G.-.T..G  66711346
0        68400418                  ....-..C.............A..T.......A.C...G..T..G  68400462
                                                                           \    
                                                                           |    
                                                                           T
0        71540412                      ...............A.....AA..AT.A.A..G.-.T...  71540451
0        73363632                     ......G.......A...A..T...A...A.C..G-..T..G  73363592
0        79736035                   ................AT..A.......ATC....-...A.G..  79736077
0        85024738                  ...T........G.A.........A.......A....C.A.T..G  85024688
                                                             \       \          
                                                             |       |          
                                                             T   ACAAA
0        91843889                     .....C...T........A...A....TGA....T-..T..C  91843929
0        91848422                      ............C....A......AAT.A.A..C.-.TG.G  91848461
0        102523507                     .....G...........A..........A.C..G.-.T..G  102523546
0        109454698                    ...G............-..........--....C.G..T..G  109454660
0        111125008                     ................AA.......A.CA.C..G.-.G...  111125047
0        115428141       ....A.....T......C....TG.G.....A..........A.C..G-..T..G  115428199
                                      \                                         
                                      |                                         
                                  TCTGG
0        116723761                     ...........G....AA..T......CA.C..G.-.T..G  116723722
0        117548551                   ...................A..........A.C..-G..T..G  117548592
0        117678235                    ..T........T......A.......A..A.C..G-..T..G  117678195
0        123259598                     ............C...AA.......AT.A.C....-....G  123259559
0        129599494                     ........G.A.....AAGG........A.C.AG.-....G  129599455
0        139646910                     ...........G...A.A..T......CA.C....-.T..G  139646871
0        142801464                     ..G..............A..G.......A.T..G.-.T..G  142801503
0        143379977                     ...G............AA....T.....A.C..G.-.T..G  143379938
0        144304966            ..A......C...........G..-.A..........G.C...G..T..G  144305014
0        149430502                     .................A.C......TGA.C....-.T..G  149430463
0        152832494                     ................AA..........A.C..G.-.T..G  152832455
0        153223900                    .......G.T...C...............-.TTCGG..T..G  153223860
0        155983753                ....TA.C............A.A.........C....C.T.AC..G  155983802
                                                                     \          
                                                                     |          
                                                                  GGGT
0        157213148                    ..A........A..A...A.........CA.T..G-..T...  157213108
0        157621700                     .................A..........A..TCC.-.T..G  157621661
0        175341959                     .............A...A..........A.C..G.-.T..G  175341920
0        175941704                     ...........C.C...A.......A..A.C..G.-.T..G  175941743
0        177512972                    ........GT..T.....A..........A.T..G-..T...  177513012
0        180899188                     ...C.............A........T.T.C..G.-....G  180899149
0        183028763                  ............G.......A..T....A..A...----.T...  183028724
0        188138152                     ................AA..........A.C..G.-.T...  188138113
0        191360067                    .....C...T........A........T.AGC..G-..T...  191360107
0        193505628                    .........T.A......A..T....A..A.T..G-..T..G  193505588
0        194588317                     .................A..........AGC..G.-.T..G  194588278
0        195050753                     ...............A.A.......A..A.T..G.-.T..G  195050714
0        196809061                        .......AGG....A.........-.....TG..T..G  196809025
0        196855131                     ............C..A.A.......A..A.C..G.-....G  196855092
0        205539907                     .................A..........A.C..G.-.T..G  205539868
0        205700993                     ..........T..C..A.G........-..C...G.GG...  205701032
0        221852352                     ...........G.....A.T......T.A.T..G.-.G..G  221852391
0        223584519                    .....C.G.....G....A....A.....A.T..G-..T...  223584559
0        226579382                     .................A..........A.C..G.-.TG.G  226579343
0        227360996                     ..T.......T..A...A...C.....C....A....G...  227361038
                                                                          \     
                                                                          |     
                                                                         AA
0        230276010                    ..A........A.....AA......A...A.C..G-..T...  230276050
0        243382622                     ...........C.....A..T.......A....G.-.T..G  243382661
0        243587764                     .............A..TT.......A..A.C..G.-.T..G  243587803
0        245451930                  ...........T..T.....A..T....T.CA...-....T...  245451973
                                                                            \   
                                                                            |   
                                                                            G
0        245950105                     .................A....A.....AGC..G.-.T..G  245950144
0        247135326           ...A.T...T.................C..A..T.--..T...GG..T..G  247135278
0        247934166                     .................A.........CA.C..G.-.T..G  247934205
0        251631954                     .................A...G......A.A..G.-.T..G  251631915
0        251720778                     .................A........TTA..CA....T..G  251720734
                                                                          \     
                                                                          |     
                                                                       CAGG
0        251741775                     .................A........TCA.T..G.-.T..G  251741736
0        257730156                     .............C.......C....A.A.C....-.T..G  257730117
0        260606030                    ....G...........A.A......A...A.A..-G..T...  260605990
0        261268466                    ...........A.A....A........T.-.AT.GG..T...  261268506
0        265467924                     .................A..TG......A.T....-.T..G  265467963
0        269251121                     .................A..........A.C..C.-.T..G  269251160
0        285406103                       ......A......ATT........TT....A........  285406064
                                                                            \   
                                                                            |   
                                                                            T
0        306819631                    ...T..............A.......ATT......--.T...  306819670
0        318076314                    ..T......T........A....A.....A.C..G-..T..G  318076354
0        329285470                    ..T.....C.....T..CA........G.A.C..G-..T..G  329285430
0        331268803                     ........TG.....A.A......A..CT...A...GC...  331268844
                                                                          \     
                                                                          |     
                                                                          A
0        342982437                     .............C...A..........A.TG.G.-.T..G  342982398
0        344442403                     .................A..........A.TG.G.-.T...  344442442
0        346341762                    ...............T..A........G.-.CCA.G..T.GG  346341802
0        349621424                     ...C.............A.G........G.C....-.G..G  349621463
0        350114991                     ...............A.A......A...AGC..G.-.T..G  350115030
0        351783449                 ....CT...A..T.A......A.......T..G..----..T...  351783489
0        353930998             .....C..C.......T..................-T...-..A...T.  353931044
0        355792621     ..T...A..A.............--....A...A..........G.C...G.CT...  355792675
0        388661399                       ...............A.........TA.C..GG..-..G  388661362
0        390066429                   ...........T.....A.A.........-.T...T...G...  390066470
0        390917464                    ........CT........A....A.....A.C..G-..T..G  390917504
0        393171043                     .................A....A.....A.C....-.G.TG  393171082
0        400706371                      ......G......G.ATG.......TG.CT...G.A...G  400706411
                                                                   \            
                                                                   |            
                                                                   T
0        404629676                     .................A..........A.A.TG.-.T..G  404629715
0        421661851                     .......G..T.A....A...A......A.C..G.-....G  421661812
0        426463188                   .................ATA..........A.C..-G..G.TG  426463229
0        432619932            ....T.C...........T.......A......TCTT..A......G...  432619982
                                                              \                 
                                                              |                 
                                                              C
0        444448313                    ................A.........A.C.T....--G.T.G  444448274
0        463499836                     .............A...A....AT....A.C.TG.-.T..G  463499875
0        463555367                    ...G..........T...A.......A.CT..G..-...T..  463555326
                                                                              \ 
                                                                              | 
                                                                              G
0        463738186                        ..............A.......T.-........CT.T.  463738222
0        470377525                  ...C......G..C..A...A.......A..A.C.-.T..T..G  470377567
0        471540194                     ...............A.A.....TA...A.C..G.-.T..G  471540233
0        483157440                   ...................T.GT....A....A..-...-...  483157480
0        487694288                   ..C.........C........G...T.A.T.....--..G..T  487694328
0        494253193                  ..............G.A...A.........C...........T.  494253239
                                                                       \        
                                                                       |        
                                                                     GGG
0        507225967                        .....T..T.A..AA..........G.T......T---  507226001
0        514506837                    ........T.......A.A...CA.....A..G.G-..T.TT  514506877
0        527919742                    ...........A......A..........ATT.C.--.T...  527919781
0        531327820                     .................A........T.A.CTA..--T..G  531327782
0        539450988                     ...........G...ATA.......A.-.........G..G  539450949
0        540097057                     ...............A.A........T.A.C..G.-.T..G  540097018
0        562821115                     ...........G...A.A....A.....A.TG...-.T...  562821076
0        562845279                     ........T.A.GA..AA.........C.CT.....GG...  562845238
                                                                          \     
                                                                          |     
                                                                          A
0        563266341                    ..G.....TT......A.A.G........A.C..G-..T...  563266381
0        578185841                   ..C......G.......T.A..........A.CT.---.T..G  578185802
0        580065915                    .........T...CA...A..........A.C..G-.....G  580065875
0        581168650                  ........G....A...G.....A..G..TC....-.....T..  581168608
0        583106941                     ................AA..........A.C..G.-.T..G  583106902
0        586407974                    ............G.....A...--....T.......AG....  586407935
0        590412930                 ....A...............A.T........C...-..G..G.C.  590412973
0        604642268                   ..C...........A..A.A.........T.....--..T.G.  604642308
0        605804098                 .....T...........A..TAC.T.....--......G..T...  605804140
0        613966423         ..A..A.T....C.......T..C....AA..T.C...-.G.C......T..G  613966371
                                                            \                   
                                                            |                   
                                                            A
0        616841707                      .......TG..A....A.......A..A.A.A....G..G  616841667
                                                                           \    
                                                                           |    
                                                                           C
0        628699426                     ................AA........A.A.T..G.-.T..G  628699465
0        631857057                    .........T....A...A........T.A.T..G-..T..G  631857017
0        635557434             ....C.T..................AC................        635557478
                                                                  \             
                                                                  |             
                                                                 AA
0        641905857                     ..........AG.....A............C.C..-.T..G  641905896
0        645804030                     ...........G.....A..........A.T..C.-.TT.G  645804069
0        653469053                      ................A......A.--.T..A.G..T...  653469016
0        656700019                     .................A.......A..A.C..G.-.T...  656700058
0        657421232                     ...............T.A..TG......A.T..G.-.T..G  657421193
0        666667248                    ........T.........A.G.CA.....A.C..G-..T..G  666667288
0        667296224                     .................A.G.....A..A.C..G.-.TT.G  667296185
0        683461293                     ...............A.ACG.......TA.A..G.-.T...  683461254
0        686875530                      ................A......--A.AT..A....T...  686875493
0        697826861                     .................A..........A.C..G.-.G..G  697826900
0        707516706                       ........T.G....A......A...A.C......----  707516740
0        709219360                    ................A.A......AA..---.AC...T..G  709219398
0        709968983                       .............A.A..T.....A.A..T.....----  709968949
0        710235034                   ...................A........A...A..-G..T..T  710234993
0        717216469                   .........G.......A.A...............--..G...  717216429
0        726999025                   ..........T..T....AA....A.....A.T..--..T..G  726999065
0        727468375              ....C..-...............AA.........T.T......-CT..  727468420
0        728478280                    ....C...........A.AG.........A.C.T.--.T..G  728478241
0        739316864              ..A...............T.....A..TC....A.......--.G..G  739316911
                                                                   \            
                                                                   |            
                                                                  TG
0        739625106                    .........T.......AA......A..TA.C..G-..G..G  739625066
0        434101632                    .............................A.T..-.......  434101672
0        37679979                     .............................A.C..-G..T...  37680019
0        334914439                    ..................A..........A.C..-G.....G  334914399
0        710590681        ............................A.A..........A.C..G-..T...  710590624
                                 \     \                                        
                                 |     |                                        
                                CC   AGC
0        156159837                     ...............T.A..........A.C..G-..T...  156159876
0        403446025                    ..................A..G.......A....-G..G...  403445985
0        495022974                    ..................A.........TA.C..-...T...  495022934
0        669156317                    ..................A..........A.C..-...C..G  669156277
0        9728220                ......-......G........A.A..........A.C...-..T...  9728265
0        179325686                     .................A..TG......A.T...-......  179325725
0        258794341                    ................A.A..........A.C..-G..T..G  258794381
0        377370411                     ......C..........A..........A.C..G-......  377370372
0        38114810                     .............G....A..........A.C..-G..T..G  38114770
0        53662715                    .............................C......G.AG...  53662672
                                                         \                      
                                                         |                      
                                                         A
0        74534214                     ............C................A.C..-...T.GG  74534174
0        82560914                     .............................A.C..-G..T..G  82560954
0        111029361                    ..................A..........A.C..-G..T.G.  111029321
0        174271850                    ..................A..........A.C..-G..C..G  174271810
0        221811933                    ..................A.........CA.C..-G..T..G  221811973
0        257725011                    ..................A..........A.C..-...T..G  257725051
0        267786513                    ..................A....A.......C..-G..T...  267786473
0        437757255                    ..................A...........GC..-G..T...  437757295
0        579902268                   ..............................A.T.-.G..G..G  579902309
0        584910526                    ..................A..........---.AC...T...  584910488
0        623588539                    ..................A.G........A.C..-.......  623588499
0        700712594                    ..................A..........A.C..--..T...  700712555
0        6791732                      ..................A..........A.C..-G..T...  6791772
0        7100583                      .................AA..........A.C..-...G...  7100543
0        34884197                     ..................A..........A.C..-G..T..G  34884237
0        41933084                     ..................A...C........C..-G.GG..G  41933124
0        42688995                     ..................A..........A.C..-G..T...  42688955
0        55043451                     ..................A.G........A.C..-...G..G  55043411
0        66661288                     .............A....A..........A.T..-G.....G  66661328
0        75011513                     ..................A..........A.C..-G..T..G  75011473
0        106704692                    ..................A..........A.C..-...C..G  106704732
0        108536373                    ..................A........T.A.A..-......G  108536413
0        143767977                    ..................A.......A..A.C..-G..T..G  143767937
0        158472194                    .....A............A..........A.C..-G..T..G  158472234
0        202888770                    ..................A..........A.C..-G.....G  202888810
0        246943504                    ..................A........T.A.C..-...T..G  246943464
0        266996627                    ..............T...A..........A.C..-...T..G  266996667
0        268233346                    ..................A..........A..T.-...T..G  268233306
0        306041784                    ..................A..........A.C..-...T...  306041744
0        320217967                    ..................AG.........A.C..-G..T...  320218007
0        329662078                    ....C.............A..........A.C..-T..T...  329662038
0        345034518                    ..................A..........A.C..-...T..G  345034478
0        348856726                    ..................A..........A....-G..T...  348856766
0        398743946                    ..................A.....G....A.T..-G..T..G  398743986
0        418569090                    ..................A..........A.C..-G..T..G  418569050
0        585272309                    ..................A.........CA.T..-G......  585272349
0        587071292                    ................A.A..........A....-G..T..G  587071252
0        645496927                   .........G.........A..........A.A.-.G..T...  645496886
0        691876615                    ..................A..........A.C..-G..T..G  691876655
0        709059973                    ..................A............T..-G.G...G  709059933
0        728963247                    ..................A.........CA.C..-G.....G  728963287
0        736546634                     ........T........A..........A.T-..G......  736546595
0        73635212                      ......G.T........A..........A.T...-..T...  73635251
0        89707234                     .............G....A..........A.C..-G..T..C  89707194
0        90961292                     ..................A.......A..A.C..-G..T...  90961252
0        102600740                    ..................A..........A.C..-...G..G  102600700
0        118980609                    ..................A.........CA.C..-G..C.GG  118980569
0        140361471                    .........T..T................A.C..-...T..G  140361431
0        174218967                    ..................A..........A.T..-G..T..G  174218927
0        226459830                     ......G..........A..........A.T..G-..G..G  226459791
0        278759236                     .................A..........A.AG..--.T..G  278759198
0        326801429                     ......G..........A..........A.C...-..T..G  326801390
0        351621788                     ...............A.A......A...A.CT..-..T...  351621827
0        352493231                    ............G.....A..........A.C..-G..T..G  352493271
0        402833478                    ...........A......A.......A.......-G..T..G  402833518
0        413768266                    ..................A..........A.C..-G..T..G  413768226
0        415837163                    ............C.....T............T..-G.....G  415837203
0        581449625                     .................A.........CA.CC.G-..T...  581449586
0        595369906                   ..............AA...A......A..C..-....C.T..G  595369865
0        651852380                    ..................A..........A.C..-...T..G  651852420
0        710176799                     ......G..........A..........A.C..G-..G..G  710176760
0        726310634                    ...C..............A..........A.C..-G..C..G  726310674
0        4641424                      ..................A..........A....--..T..G  4641463
0        18880223                     ..................A............C..-G.C...G  18880263
0        21271621                     ..................A.......T..A.C..-G..T...  21271661
0        21987147                     ..................A..........A.C..-G..G..G  21987107
0        24600563                     ...........C......A..........G....-...G..G  24600523
0        25136456                     ..................A..........A.T..-G..T..G  25136416
0        25954206                     .........T.....G.............A.C..-G..G..G  25954166
0        38573998                     ..................A..........A.C..-...G..G  38574038
0        39966801                     ..................A..........A.C..-G..T...  39966841
0        42011668                     ..................A..........A.T..-G.....G  42011708
0        48541741                      ..........A......A..........A.....-..T..G  48541702
0        57104670                     ..................A..........A.T..-G..T..G  57104630
0        58913062                     ....A.............A..........A.C..-G..T..G  58913022
0        61047269                     ........C.........A............C..-...G..G  61047309
0        68143697                     ..................A..........A.C..-G..T..G  68143657
0        70009996                     .................AA..........T.C..-G..T..G  70010036
0        70369284                     ..................A..........A.C..-...T..G  70369244
0        73188059                     ................A.A..........A.C..-...T..G  73188019
0        75742026                     ...........A......A..........A.A..-G..T..G  75741986
0        81803882                     ..................A........T.A.C..-G..T...  81803842
0        82998666                     ..................A..........A.C..-...T..G  82998706
0        89474379                     ................A.A..........A....-G..G..G  89474419
0        91276847                     ..................A..........A.C..-G..T..G  91276887
0        93510710                     ...........T......A..........A.T..-...GG.G  93510670
0        113719293                    ..................A..A.......A.C..-..GG..G  113719333
0        113996389                    ..............A...A..........A.C..-...T..G  113996429
0        114056480                    ..................A.........CA.C..-G.....G  114056520
0        115247388                    ..................A..........A.C..-G..T..G  115247348
0        137333966                       ...............A.........C..C......T...  137333924
                                                                      \         
                                                                      |         
                                                                   CCGA
0        139152248                    ..................A..........A.T..-T..T..G  139152208
0        145347190                    ..................A..........A....-T.CT...  145347150
0        157616734                    .......G.........C...........A.T..-G..T..G  157616774
0        161196816                  ...C................-......T...A.T..G...T.G-  161196857
0        168389489                    ..................A....A..A..A.C..-...T...  168389529
0        176955459                    ................A.A..........A.T..-G..T..G  176955499
0        202896533                    ..................A...A......A.T..-...T...  202896493
0        211761666                    ..................A....A.....A.A..-G..T...  211761706
0        222803311                    ..................A..........A.T..-...T..G  222803271
0        223617610                    ..................A......A.T.G.C..-...T...  223617650
0        243568600                    ..................A..........A.T..-G..T...  243568640
0        246830498                    ..................A........T.A.A..-G.AT..G  246830538
0        247557068                    .................AA..........A.C..-...T..G  247557028
0        258101916                    ..................A.......AG.A.C..-...T...  258101956
0        263706954                    ........G...G................A.C..-G..T...  263706994
0        273938246                    ...............C..A..........A.C..-G...C..  273938206
0        278365103                    ................A.A..........A.C..-G..T..G  278365143
0        306326139                    ...............G..A..........A.C..-...T..G  306326099
0        309825331                    ................A.A..........A.C..-T..T..G  309825371
0        316163938                    ..................A........T.A.T..-...TT..  316163978
0        319011636                    ..................A..........A.C..-G..T...  319011676
0        344694730                    ..................A.......A..A....-...TG.G  344694690
0        368105813                     .................A..........---.AC...TC..  368105850
0        382649436                    ..T...............A..........A.C..-G..G..G  382649396
0        388342750                    ..................A.........CA.T..-...T..G  388342710
0        422102682                    ..................A.......A..A.C..-G..T..G  422102722
0        434331557                    ..................A..........A.C..-...G..G  434331597
0        439507082                    ..................A..........A.C..-G..G..G  439507042
0        459122791                    ....C.............A..........A.T..-...T..G  459122751
0        462564529               ..T...C........................A..G.C...G..T...  462564482
                                                         \                      
                                                         |                      
                                                         A
0        464132825                    ................T.A..........A.C..-G.....G  464132865
0        477211858                    ..................A..........A.C..-G..G..G  477211898
0        488087107                    ...........A......A..........A.T..-G..T...  488087067
0        495535014                    .................AA..........A.C..-G..T...  495534974
0        500584504                    ..................AG.........G.T..-......G  500584544
0        508910135                    ................A.A..........A.TT.-G..T...  508910175
0        511779715                    ..................A..........A.C..-G..T...  511779755
0        531223543                    ..................A..........A.C..-...T...  531223583
0        540781162                    ..................A..........A.T..-...T..G  540781202
0        560038857                    ..................A.........CA.C..-G..T..G  560038897
0        561792287                    ...........A......A..........A....--.GT..G  561792326
0        563417944                    ..................A..........A.C..-G..T..G  563417904
0        575538718                    ..................A..........A.T..-...T..G  575538758
0        587860608                    ..................A..........A.C..-G.....G  587860648
0        592491474                    .............................A.TT.-G..T..G  592491514
0        601224106                    ..................A..........A.T..-G..T...  601224066
0        626220739                    ..............A...A..........A.C..-G..T...  626220699
0        633575433                    ..................A...A......A.A..--..G..G  633575394
0        660961535                    ..................A........T.A.C..-G..T..G  660961575
0        668582128                    ..T..............AA.......A..A....-...T...  668582168
0        679730662                    ................A............A.C..-G..T...  679730622
0        682348811                    .......G..........A..........A.A.T--..TG..  682348850
0        682535918                    ............G.....A..........A.C..-...G..G  682535878
0        684996433                    ..................A....A.....A.C..-G.....G  684996473
0        692586015                    ..................A.........CA.C..-G..T..G  692585975
0        693604797                    ..............T..AA..........A.C..-......G  693604837
0        694419447                    ..................A..........A.T..-G..T..G  694419487
0        694583559                    ..................A....A.....A.T..-G.....G  694583599
0        695588086                      ................A..................GTC..  695588045
                                                                      \         
                                                                      |         
                                                                     AC
0        697465994                    ..................A..........A.CT.-G..T..G  697466034
0        697489657                    ..................A..........A....--..TG.G  697489696
0        700581313                    ...G..............A..........A....-G.C...G  700581353
0        710019652                    ..................A..........A.C..-G..G..G  710019612
0        712343164                    ..................A..........G.C..-G..T..G  712343204
0        719303149                    .................TA..........A.C..-T..G...  719303109
0        719946170                    ..................A.........CA.T..-...TG.G  719946130
0        739058994                    ..................A..........A.C..-G..G..G  739058954
0        742416604                    .....A............A..........A.C..-GT.G..G  742416644
0        56789382                      ......A..........A..........A.C...-..T..G  56789421
0        76445706                     ..................A........T.A.C..-G..T...  76445746
0        104328845                    ................T.C..........A.A..-...G...  104328885
0        108261419                     ..T.......AT.....A.........C...G..-..T..G  108261458
0        118094453                     ......G.T........A..........A.C..G-.....G  118094492
0        140821378                   ..C................A..........G...----...GG  140821340
0        152144489                     ......G..........A..........A.C...-..T..G  152144528
0        176215718                     ..........A......A..........T.C..G-..T..G  176215757
0        192073818                     .......C.........A..........A.C..T-..T..G  192073857
0        197743588                     ........TG.......A..........A.C...-..T...  197743549
0        199719820                    .......G..........A............C..-G..G..G  199719780
0        200992796                     ......G..........A......T...A.C..G-.....G  200992757
0        201985685                    ..............A...A..........A.C..-G..T..G  201985725
0        217466439                    ..................A..........T.C..-G..T...  217466479
0        244394060                  ...........T......---...............GG..T...  244394020
0        246461811                    ..................A..........A.C..-G..T...  246461771
0        247792683                    ..................C..........ACC..-...T..G  247792723
0        265236756                    .................AA..........A.C..-G..T...  265236796
0        265297953              ......-..........A....A.A......A...A.A..G-..G...  265297908
0        274907866                     ........A.......AA........A.A....G-..G..G  274907827
0        281885818                     ..........T......A..........A..G..-..G..G  281885779
0        283429667                 ..T.........G..C.....A......A...A.---..T.....  283429708
0        300885096                    ..............A...A..........A.C..-G..G..G  300885056
0        311074416                     ......G.......G..A..........A.C..G-.....G  311074455
0        318901654                     ........T........A..T.......A.C..G-..T...  318901615
0        334725243                    .................AA..........A.CC.--..T..G  334725204
0        341663000                 .................A...A.........----......T...  341663040
0        352282920                    ............T.....A..........A.C..-G..T..G  352282880
0        355104634                     ........T........A..........A.C...-..T..G  355104595
0        372320129                     .................A..TG......A.C..G-....G.  372320090
0        401463320                    ..................A....A............T.....  401463278
                                                                        \       
                                                                        |       
                                                                        A
0        408118413                    .................AA..........A.C..-...T..G  408118453
0        440841392                    ..T...........A...A.......A....C.-.G..T..G  440841432
0        452240987                    .................AA......T..CA.C..-G..G..G  452241027
0        452314824                      ................A.......C.C...G..G.CG..T  452314864
                                                                      \         
                                                                      |         
                                                                      T
0        455784280                     ......G..........A..........A.T..G-..T...  455784319
0        458642107                     ......G..........A..........A.T..G-..T...  458642146
0        473927092                      .........A..A...A.........T....-....T...  473927054
0        484297048                     ........T....A...A........A.A.C...-..T..G  484297087
0        495427292                     ..........A......A..........T.T...-..T..G  495427331
0        510375720                     ........T........A..........A.C..G-.....G  510375759
0        512525739                     ..........T......A..........A.C..G-..G..G  512525778
0        527892243                    ..................A..........A.C..-G..GC..  527892283
0        531000715                    ..................A..........A.T..-G..G..G  531000675
0        531620822                    ..............C...A.........CA.C..-G..T..G  531620782
0        576682029                    ..T...............A..........A.C..-...T...  576681989
0        584682446                     .................AG.G.A.....A.C...-..T...  584682407
0        592990643                     ......G.A........A..........A.C...-..G...  592990604
0        660782173                    ...T..............A..........A.C..-G.....G  660782213
0        662635953                      ..........G....AA........TC.......---...  662635917
0        689728270                     ......C...A......A..........A.C..G-......  689728309
0        691052491                     ......G..........A..........A.C..G-..G..G  691052530
0        700551135                     ........T........A....A.....A.C...-..T..G  700551174
0        708588652                      ............A...A..T.......A.C.-...A.T..  708588614
0        719074929                     ........T..C.....A..........AGC..G-......  719074968
0        746982826                    ..................A.........CG.C..-G.....G  746982786
0        234272                       ..................A.......A..A.C..-T..T...  234312
0        5443618                       .........T.......A..........A.C..G-.....G  5443657
0        7258470              ......G.-........T........A......A...A.C..G-..T..G  7258517
0        10629508                      .................A........TC.......TGG...  10629549
                                                                         \      
                                                                         |      
                                                                         C
0        20533482                   ...C.................G.........-..CAT.T.T...  20533524
0        52277383                     ..T...............A.......A..A.C..-G..T..G  52277343
0        57976256                     .................AA..........A.C..--.....G  57976217
0        74710271                     ..T...............A..........-.A..GG..T..G  74710231
0        89460960                     ..................A..........A.C..--..T..G  89460999
0        107154086                   ...............A...AC.......A.A.C.-.G..G..G  107154127
0        152242842            ......G.-......G..........A..........A.CG.G-..T..G  152242795
0        195947664                     ........T........A........A.A.C..G-..T..G  195947625
0        197016648                    ..................A..........A....-G..--TG  197016686
0        215111557                    ..................A..........A.C..-G..T..G  215111517
0        222930365                    ..................A..........A.T..--..T..G  222930326
0        225569871                 ................G........CA..A.C.T.....---..G  225569829
                                        \                                       
                                        |                                       
                                        T
0        227266245                  ..........G.........A...............G.T.....  227266201
                                                                      \         
                                                                      |         
                                                                      A
0        247779860                    ..................A..........A.C..-G..T.TG  247779820
0        250910190                      ................A..........G.-T.GG.C....  250910152
0        255371823                    ..................A.......C..A....--..TG.G  255371862
0        266640552                    ..................A..........A.TG.--..T...  266640513
0        319598779                   ............T......A...C......A.C.-.C..T...  319598820
0        330965892                    ..................A.....G....A.A..-G..T...  330965932
0        335286492                    ..............A...A.........T..C..-G..T..G  335286452
0        382031084                    ..................A..........A.C..-...T...  382031044
0        384314960                    .....C............A..........A.C..-G..T..G  384314920
0        394446378                    .............G....A..........A.C..-G..T..G  394446418
0        407738025                    ............T.....A...A......A.C..-G......  407737985
0        434545489                    ...........A....A.A..........A....-G..G..G  434545529
0        445135323                    .........T........A..........ATA..--..G..G  445135284
0        447873219                    ..................A...A......A.C..-G..C...  447873179
0        459166714                    ..................C..........A....-GT.T..G  459166754
0        460941260                    ..................A.........GA.C..-...T.GG  460941220
0        483602981                    ..................-..........-..CACG..G..G  483602942
0        511145882                    ..................A..........A.C..-...T..G  511145922
0        526082045                    ................T.A.........TA.T..--.GT..G  526082084
0        532154363                     ......G..........A..........A.T..G-..T...  532154324
0        563065778                    ....C....T........A..........A.C..--..T...  563065739
0        563570556                    ...........A......A.........CA.T..-...T..G  563570596
0        575036390                    ..................A..........A.C..-G..T..G  575036430
0        581648327                    ................A.CC.........A.T..-G..G..G  581648367
0        582289218                      ................A..........A.A..C.-....G  582289256
0        588851180                    ................T.A..........A.C..-G..T...  588851220
0        593358013                    ..................A..T.......A.C..-G..T..G  593358053
0        629838011                    ..................A.......A..A.C..-G.....G  629837971
0        645745743                    .................AA..........-.AC..G..T...  645745703
0        660433551                    ..T.............A.A..........A.C..-...T..T  660433591
0        666321602                    .........-........A............-...CA....G  666321641
0        682181012                    ..................A....A.....A.C..-...T..G  682180972
0        690209667                    ..............A...A..........-.A..GG..G..G  690209707
0        694919531                    ..T...............A..........A.C..-G..T...  694919571
0        700602825                    .................AA..........A.C..-GC.....  700602785
0        703874480                    ..................A..........A.T..-G..T...  703874440
0        709968902                     .......T.........A..........A.C..G-..G..G  709968863
0        710763921                    ..................A..........A....-......G  710763961
0        712079092                    ........G.....T...A............T..T.T.T...  712079048
                                                                        \       
                                                                        |       
                                                                      GGT
0        712096847                   ...T........A......A..............-.G.CT...  712096806
0        726279216                    ................A.A..........-.AC.GG..G...  726279176
0        736289555                    ...........AG.....A..........A.C.T--..T...  736289516
0        747442139                    ..................A..........A.C..-...C..G  747442099
0        2430493                      .........T....A...A............C..-T..G..G  2430453
0        4030419                      ..............A...A..........A.T..-G.CG...  4030379
0        15278784                     ..............A...A.........T..C..-G..T..G  15278744
0        16256542                     ............T.....A..........A.C..-G..T..G  16256502
0        17380491                     ..................A..........A.C..-...G...  17380451
0        17447834                     ..................A..........A.CT.-G..T...  17447794
0        20947150                     .............A....A........T.A.T..-T..T...  20947110
0        21874824                     ..................A......A...A....-......C  21874864
0        21942673                     ................AAA..........A.A..-G..T..G  21942713
0        24095643                      ...........G.A...A......A...A.C...-..T...  24095604
0        24364954                     ..................A...AA.....A.A..-.......  24364994
0        25212221                     ................A.A........A.A.T..-G.....G  25212181
0        37243794                     ................A.A..........A.C..-G..T..G  37243754
0        37866319                     ..................A..........A.T..-G.....G  37866359
0        47670263                      ......G....G.....T..........A.C...-..G..G  47670302
0        47681846                     ..................A..........A.C..-G..G..G  47681886
0        47711235                     ..................A..........A.C..-G..G..G  47711195
0        47858435                     ..................A........T.A.C..-G..T..G  47858475
0        55286837                     ..................A..........A....-G..T..C  55286877
0        55550494                     ..................A..........G....-G..G..G  55550534
0        55856343                     ..................AG.........A.CT.-G..T..G  55856383
0        56772403                     ..T...........T...A..........A....-G..T...  56772363
0        58366075                     ..................A..TG...A..G.C..-...T...  58366115
0        60724319                     ..................A.....G....A..T.-GT.T..G  60724359
0        68675243                     ..................A..A.......A.C..-G..T..T  68675203
0        74205030                     ..................A..T.......A.T..-T..T..G  74204990
0        78362955                     ..................A..T.......A.C..-G..T..G  78362995
0        78608575                     ................A.........T..A.C..-G..C..G  78608535
0        80724917                      .....G..T........A..........A.C...-..T...  80724878
0        80909981                     ...........A......A..........A.A..-G..T...  80909941
0        81808949                     .............A....A............C..-G..T..G  81808909
0        83734682                      ........T......A.A....A.....A....G-..T...  83734721
0        91439037                     ..................A...CA.....A.C..-G..T..G  91438997
0        107152209                    ..................A.......A..A.C..-G..T..G  107152169
0        112950883                    ............G.....A.........C..C..-G..T..G  112950923
0        113101977                    ...........A......A......A...A.C..-T..T.GG  113102017
0        113849950                    ..................A....A..A..A.C..-G..C...  113849910
0        114664959                     ..........TC.....A..T.....T.A.C...-..T...  114664998
0        114751483            .....C.T............T.....A.......--....---...T..G  114751527
0        115188429                    ....C........................A.C..-G..T...  115188389
0        118173930               .............T...T.....T..........-.A...G..T..G  118173975
0        118440112                    ..................A..T.......A.C..-G..T..G  118440072
0        119866547                    ..T...............A..........A.TT.-G..T...  119866587
0        127212769                    ................A.A........T.A.A..-G..T..G  127212809
0        127713758                     .................A..........-..TAGG..T...  127713719
0        129775829                    ..T...............A..........A.A..-G..T...  129775869
0        139413076                    ...........A......A..........G.C..-G..T..G  139413036
0        140236194                    ...........C......A..........A.C..-G..T..G  140236234
0        140609553                    ............T.....A..........A.C..--.GC..G  140609592
0        143844135                    ..................A..........A.CT.-...T..G  143844095
0        155049099                    ..................A..........A....-G..T..G  155049059
0        157120485                    .......G.....................A.T..-G..T..G  157120445
0        159252291                    ...........T......A..........A.T..-G..T..G  159252331
0        180800534                    ..................A..........A.A..-...T..G  180800574
0        180921814                    ..................A........T.A.C..-...T..G  180921774
0        193518174                    ..................A..........A.C..-...T..G  193518214
0        195114746                   ...................A..........A.T...C.GC...  195114795
                                                                       \        
                                                                       |        
                                                                 GGGTTAT
0        204459083                     ........T........A....A.....A.A..G-..T..G  204459044
0        219265531                    ..................A..........G.C..-...T..G  219265571
0        222714324                    ..................A..........A.C..-G..T..G  222714284
0        238526749                    .....C......G................A.C..-G..T..G  238526709
0        242575110                    ..................A..........A.C..-...-.TT  242575071
0        245616363                    ..................A..........ACC..-G..T..G  245616403
0        246963789                    ..T...............A..........A.C..-G..T..G  246963829
0        248994146                    ..................A..........A.C..-G..T...  248994106
0        249172103                    .........T...................A.A..-G..T...  249172143
0        249502168                    ..............C...A..........A.C..-G..T..G  249502208
0        251842002                    ..................A.G......T.A.C..-G..T...  251841962
0        254729833                    ...............G..A..........T.-.A.G..T..G  254729793
0        263917314                 ...A..C..............A..A......----..C...T..G  263917354
0        266713656                    ..................A.......A..A.C..-G..T..G  266713696
0        266939370                    ..................A.........TA.C..-G..T..G  266939410
0        273567928                    .............C....A..........A.C..-...G..G  273567968
0        302541362                    ..................A..........A....-G..----  302541398
0        310814357                    ..................A..A.......A.T..-G..C..G  310814397
0        311194311                    .......G..........A.......A.....T.---.T..G  311194349
0        313139555                    ..................A.......A..A.C..-G..T..G  313139515
0        318436525                    ..................A.......A..A.C..-G..T..G  318436565
0        320400816                    ..................A...C......A.C..-T.....G  320400776
0        328634215                    .........T...............T...A.C..-G..G.G.  328634175
0        340160835                    ....C.............A..........G.C..-G..T..G  340160795
0        342026837                    ...........A......A..........A.T..-G..T...  342026797
0        342325292                    ..................A......A...A.C..-...T..G  342325332
0        351970750                    ..................A..T.......A.A..-G..T..G  351970790
0        352025740                     ..........T........TA.......A.C..G-..T...  352025701
0        352960376                    ................A.A...G......A....-G..T..G  352960336
0        368693971                     ......A.........TA..........A.C..G-..T..C  368694010
0        370886685                    ..................A..........A.C..-G..T...  370886725
0        381562651                    .............G....A..........A.C..-G..G..G  381562611
0        384786021                     ......G..........A..........A.C..G-.....G  384786060
0        395776720                    ..................A..........A.C..-G..T...  395776680
0        402843856                    .....C............A..........A.C..-GT.T...  402843816
0        403111638                    ..................A....C.A...A.C..-...T...  403111678
0        404600369                    ..................A..........A.C..-G.C...G  404600329
0        421895479                    ..................C..........A.T..-G..T..G  421895519
0        423975824                    ..................A....T.....A.C..-..CT..G  423975784
0        428223774                    ..................A..........A.C..-G..T..G  428223734
0        429471042                    ..................C..........A.C..-G..T..G  429471002
0        434479938                     .......G...G....AA...CT.....A.A...-..T...  434479977
0        437652808                    ..................A..........A.C..-G..T...  437652768
0        438750672                    ..................A....A.....A.C..-G..T..G  438750712
0        442146124                    ..................A............C..-G..T..G  442146164
0        448542901                    ..................A.......A..A.C..-...T...  448542941
0        449976990                    ................A.A..........A.C..-G.....G  449976950
0        460068750                     ........G........A..........A.C...--.T...  460068712
0        462105418                    ............C.....A..........A.C..-...T..G  462105458
0        466045455                    ...C..............A..........A.C..-G..T...  466045415
0        467032277                    ..................A..........A.C..-...T..G  467032237
0        469693050                    ................T.A..........A.C..-G..T...  469693010
0        474252815                    ..................A....A.....A.T..-G..T...  474252775
0        482962224                 ..............T......A.........----......G..G  482962267
                                                                              \ 
                                                                              | 
                                                                            CTT
0        492002881                    ................A............A.C..-...TG.G  492002841
0        492123188                    ...........A......A........T.A.C..-G..T...  492123148
0        492144855                     .................A..........---.AC...T.CG  492144818
0        494028775                    .................AA..........A.T..-G.....G  494028815
0        503898067                    ....C.............C..........A....-G..T..G  503898027
0        505936985                    ..................A..........G....-G..TG.G  505936945
0        507560173                    ..................A..........A.T..-T.....G  507560132
                                                                             \  
                                                                             |  
                                                                             T
0        510635611                    ..................A...C......A.T..-G..T..G  510635571
0        511996879                    ........T................A...A....-G..G..G  511996839
0        522371904                    .............C....A..A.......A.C..-...T...  522371864
0        559450396                    .................AA..........A.C..-G..T...  559450356
0        579829999                    ..................A..T.......A.C..-G..T...  579829959
0        581105355                    ..................A........T.A.C..-...G...  581105315
0        581638386                     .................A..T.......---.A....T..G  581638423
0        587792850                    ................A.A..........A.T..-G..T..G  587792890
0        592716882            ..A....G.C......T.........A......A--......--..T..T  592716837
0        594750157                    ..................A..A.......A.C..-G..TG..  594750197
0        594777747                     ......G.....GA...A..........A.T..G-..T...  594777708
0        597276645                    ..................A..........A....-T..T...  597276685
0        625976018                    ..................A........T.A.C..-G..T..G  625976058
0        627227641                    ..................A..T.......A.C..-G..T..G  627227681
0        628900900                    ..................A..........A.C..-G..T..G  628900940
0        630001012                    ..................A.......A..A.C..-G..T..G  630001052
0        655861760                    .................AA.T........A.C..-G..G...  655861720
0        655952208                    ..................A.......A..A.T..-G...G..  655952248
0        659999575                    .............G....A..........A.C..-G..T..G  659999615
0        660876538                     .......GT........A.......A..A....G-..T..G  660876499
0        660982411                    ..................A..T.......A.T..-......G  660982451
0        662509681                    ..................A..........A.T..-G..T..G  662509721
0        666137488                    ..................A....A.....A.C..-...T...  666137448
0        667012736                    ..T...............A.......A..A.C..-G..T..G  667012776
0        674712157                    ...........T......A..........A.A..-GT.T...  674712197
0        682897804                    .................TA.......A..A.C.-.G..G..G  682897844
0        684347324                    ................A.A..........A.C..-G..T..G  684347284
0        686790582                    ..............A...A..........A.C..-G..G..G  686790542
0        687166386                    ..................A..........A.C..-GT.T..G  687166346
0        687167689                     ...C..A..........A..........A.C..G-..G..G  687167728
0        691993621                    ..................A........A.A.T..-G..T..G  691993581
0        694350944                    ................A.A.......A..A.C..-G..G...  694350984
0        696400675                    .......G.....................A.C..-G..T...  696400635
0        701998950                    ..................A..........A.C..-G..T..G  701998990
0        704573899                    ............G.....A..........G.C..-G..G..G  704573859
0        706317275                    ............................TA.C..-G..G..G  706317315
0        708609631                    ................A.A.........CA.C..-G..G...  708609671
0        709477926                    .............G....A..........A.C..-G..G..G  709477886
0        711660767                    ................A.A..........A.C..-...T..G  711660727
0        716663665                    ..................A..........A.C..-G..G..G  716663625
0        726378105                    .............G....A.........CA.C..-G..G..G  726378065
0        728306634                    ....A.............A..........A.C..-...G..G  728306674
0        737209614                    ..............A...A..........A.T..-G..G...  737209574
0        737275989                    ....AC............A..........A.C..-G..G..G  737276029
0        746373259                  ...C................A........T.G.-.A....T..G  746373301
0        6187395                          ............A.A......A..T.......A.-...  6187359
0        6703119                      ...T...........G..A.......A..A.C..-...T..G  6703159
0        6741209                      ...........AG.....A..........A.C..-G..T..G  6741249
0        19183170                      ................AA..T.......ATC..G-..T...  19183131
0        25218151                      .............C.AAA..........A.T...-..G..G  25218112
0        28511381                     ..................A..........G.A..-G..G.T.  28511341
0        37366559                      ........A........A.......A..A.C..G-..TG.G  37366598
0        54395455                     ..G...............A.........CA.C..-G..T...  54395415
0        57464765                     ..................A........T.A.C..-G..G...  57464725
0        58535955                     ....C.............A......A...A.C..--..T..G  58535916
0        66600890                      ...C......T......A..........A....G-..T..G  66600851
0        68423521                    ..........A........A........G.A.CC-.G..T..G  68423562
0        80494675           .......C..................A.A......A...A.C..-G..T..G  80494622
                                      \                                         
                                      |                                         
                                    TAG
0        87324854                      ..........A......A..........A.C...-..T..G  87324815
0        105947479                     ..........A......A..........ATC...-..T..G  105947440
0        112720010                    ..................A........T.A.C..-G..T...  112720050
0        112903793                     ........T........A..........A.C..G-..T..G  112903754
0        114681671                     .........G.......A........A.A.C..G-..T..G  114681710
0        120274215                    ..................A..........---.A.CA.T..G  120274177
0        124074536                     ........T........A.......A..A.C..G-..T..G  124074497
0        129487673                    .........T......A.A..........A.C..--..T...  129487634
0        142179626                    ................A.A..........A.C..--..T...  142179587
0        155876964                     ......G..........A....C.....A.C..G-..T..G  155876925
0        158434358                  .......C.....A......A.C..A....C......G..GGC.  158434402
                                                                    \           
                                                                    |           
                                                                    C
0        163772281                    ..................A..........---.AC...G..G  163772319
0        178007701                     ........T....A...A..........A.T..G-..T...  178007740
0        199221155                    ................A.A....A.....A.C..-G..T...  199221195
0        199233103                    ..T...............A........T.A.C..-...T..G  199233063
0        199451583                     ......G.TG.......A..........A.C..G-.....G  199451622
0        202087232                    .............G....A..........A.C..-G..T..G  202087272
0        226048072                    ..................A..........A.C..-G.....G  226048032
0        245766508                    .................AA....A.....A.C..-...T..G  245766548
0        257977015                    .............G....A..........A.T..-.T.T...  257977055
0        259849161                     ......G..........A........T.A.T..G-.....G  259849200
0        275467202                      ...................A...A....CA....-.TT..  275467240
0        303160549                     ..........T....A.A..........A.C..G-..T..G  303160588
0        303936694                     ...............A.A....A.....A.TT..-..T..G  303936655
0        314307460                    ..................A..........A.C..-G..T..G  314307420
0        317283938                     ........A......A.A..........A.A..G-..T..G  317283977
0        342318932                     ....C.....A......A..........G.C..G-..T..G  342318893
0        343132679                     .......G.........A.........CA.T..G-..T...  343132640
0        345678910                     ........A........A......A...A.C..G-..T..G  345678871
0        371841553                 ....................AA.....G.....--....T.T..G  371841511
0        372382925                    .......G..........A..........A.C..---.T..G  372382963
0        374522425                ..A.......GA...............A...TT......G......  374522471
                                                                    \           
                                                                    |           
                                                                    A
0        376454261                   .........G.........A.....T..A.A.C.-.G..T...  376454220
0        387752393                     .................A..........T.....--.T...  387752431
0        392226746                    ..................A..........---.ACG..G...  392226784
0        396636567                    ........G........CA..........A..G.---.T..G  396636529
0        405335062                     ...C....T........A..........A.A..G-..T...  405335101
0        419065936              ....-..........T........A............C.-.GA.T...  419065981
0        421804607                    .........T........A.........T---..T...T..G  421804569
0        428439850                   ............C......A...C..........-.TT.T...  428439891
0        440307987                     ........T....T...A..........G.T..G-..T..G  440308026
0        440996918                     ...C......A......A..........A...T.-..T..C  440996957
0        450074602                 ..............A.........TG..A.AT.--......C...  450074644
0        450275939                    ..............A...A.........CA.C..-G..T..G  450275899
0        452258740                    ............G....AA..........A.C..-G..T..G  452258780
0        453973179                    ..................A..........A.C..-G..C..G  453973139
0        456513468        ....G......G..................A........---T..AC...T..G  456513520
                                   \                                            
                                   |                                            
                                  TT
0        469220005                    ..................A..........A.C..-G..T...  469219965
0        471656545                     .............A..AA......A...G.C..G-..T..G  471656506
0        487570898                    .............G....A..........A.T..-...T...  487570858
0        491401218                     ........T........A..........A.C..G-..T..G  491401179
0        507636310                    ..................A.......A..A.T..-G..G...  507636270
0        576469268                ............G....A.G.AA.......................  576469221
                                         \                                 \    
                                         |                                 |    
                                         C                                 T
0        579851931                   ...................A...AA.....A.C.-T...T..G  579851890
0        590140989                     ..........A..A...T..........A.C..G-..T..G  590140950
0        605703930                      .......T........A...G......A.C-..G..G...  605703968
0        613881836                     ......G..........A...G......A.C..G-..T..G  613881797
0        614078939                    ..................A..........A.C..--..C..G  614078978
0        614987533                     ........T........A..........A.C..G-..T...  614987494
0        627131648                     ....C..........A.A.....G....A.C...-..G..G  627131609
0        628974917                    .................AA..........A.T..-GT.T..G  628974957
0        632397562                    .............G....A..........---.AC...G...  632397600
0        632633173                    ..............A...A..........A.C..-...T...  632633133
0        655043547                    ................A.A..........A.TT.-T..T..G  655043587
0        665552677                     ........T........A........T.A.C..G-..G..G  665552638
0        683535651                     ......G..........A..........A.C..G-..T..G  683535612
0        687344114                      ..........T.....A.......A..---......T..G  687344078
0        688033370                     ...A..A.....G....A..........A.C..G-......  688033331
0        689057889                    ..................A..........A.C..-...T...  689057929
0        691817379                     .......G.........A....A....CA.C...-..T..G  691817418
0        695965299                     .........G.......A..........A.A..G-..T...  695965338
0        696040791                     ......C..........A..........A.C..G-..G..G  696040830
0        696849566                    ..................A..........A.C..-G..T..G  696849526
0        699409606                     ......G..........A..........A.C..G-..G..G  699409567
0        709610727                    ..............A...A........T.A.C..-...C..G  709610687
0        715918450                     ......GT.........A..........AGC..G-......  715918489
0        726822188                    .......G..........A..........G.C..--..G..G  726822227
0        729875568                     .......C.........A..........A.C..G-..T..G  729875607
0        741413886                     ....A...........AA........T.A.C..G-......  741413925
0        2979804                      ..T...............A..........A.C..-G..TC.G  2979844
0        4043101                      ..T...............A..TG......A....-G..T...  4043141
0        5632117                      .......G..........AG...........C..-...T..G  5632157
0        6436239                      ..................A...C......G.C..-G..T..G  6436279
0        7018181                      ..................A..........-..CAGG.....G  7018221
0        7464816                         ...............A..........-.AT..G..T..G  7464779
0        7491223          .........T.....C.C............A.C........A.C..--..T..G  7491279
                                      \                                         
                                      |                                         
                                  TCCAG
0        9443577                      ..................A......A...A.C..-G..T..G  9443537
0        11111885                     .............AC.....T........A.C..-G..T.GG  11111845
0        11405701                     ..................A.......A..A.C..-GC.T..G  11405741
0        11998314                     ................T.A..........A.C..-G..T..G  11998354
0        18840432                     ..................A..........A.C..-..GG..G  18840472
0        19137105                     ..................A..........A.A..-G..T.GG  19137145
0        22230328                     ..................A..........A.C..-G..T...  22230368
0        23196062                     ............C..G..A............C..-G..T..G  23196022
0        24684609                     ...........A......A........TCA.C..-...T..G  24684569
0        25495698                     ..T...............A.......A..A.C..-G..T..G  25495738
0        25764734                     ..................A..........A.C..-G..G..G  25764774
0        26133304                     ..T...............A..........A.C..-G..G...  26133344
0        27521664                     .................AA..........A.C..-G.CT..G  27521624
0        28963939                     ..............A...A..........-..TA.G..T..G  28963899
0        29982233                     ..................A.C..C.....A.C..-G..T...  29982273
0        34688092                     ..................A...A......A.A..-GT.G..G  34688132
0        36708626                     ..................A....A.....A.C..-GT.T.G.  36708586
0        36891152                     ..................AG.........A.A..-T..T..G  36891112
0        36891237                     ..................AG.........A.A..-T..T..G  36891197
0        39323116                     ..................C............C..-G..T..G  39323156
0        39786072                     ...G..............A..........A.T..-G..T..G  39786112
0        40410944                     ................A.A..........A.C..-G..T..G  40410904
0        47915537                     .................AA..T.......A.T..-...T...  47915497
0        49758332                     .............................A.C..-G..T..G  49758372
0        53918661                     ..................A..........A.C..-...TTG.  53918621
0        55547089                     ................A.A........TCA.C..-G..T..G  55547129
0        56602201                     ..................A..........A.A..-GT.T...  56602241
0        57803989                     ..................A..........A.C..-...T..G  57803949
0        66890139                     ............T.....A..........A.C..-G..T..G  66890179
0        71565024                     ..................A.........CA.C..-G..C..G  71564984
0        72972867                     ..................A......A..CA.C..-...T..G  72972907
0        74975552                  ....C................A............---....---C  74975514
0        77391677                     ..................A...CA.....A.C..-G......  77391637
0        78133447                     ..................A..........A.T..-G..T..G  78133487
0        79705333                     ...............G.AA..........A....-G.AT...  79705293
0        91018367                     ...........T.....AA..........A.T..-.T.T..G  91018407
0        91620183                     ..............A...A..........A.A..-G..T..G  91620143
0        95607543                     ..T...............A.........CA.T..-G..T..G  95607583
0        98876653                     .............G....A..........A.C..-G..T..G  98876613
0        103502050                    ...........A..A...A........T.A.T..-...T..G  103502090
0        108753111                    ..................A..T.......A.C..-G.CT..G  108753071
0        112271665                    .............C..A.A.......A.C..C..---.G..G  112271703
0        115427695                    ...G..............A........T.A.C..-.C.T...  115427735
0        118372837                     ........T..GG....A..........A.C..T...T..G  118372878
                                                                         \      
                                                                         |      
                                                                         T
0        121699186                     ......G..........A.....T....A.T..G-..T..G  121699225
0        127816678                    .................AA..........A.C..-...T..G  127816718
0        128001733                    .........T..G....AA............C..-...T..G  128001693
0        132179604                    ..............T......T.......A.C..-G..T...  132179644
0        138768156                     ..........A.....A..G............T..T....G  138768113
                                                                         \    \ 
                                                                         |    | 
                                                                         G   TG
0        144179215                    ..................A..........A.T..-G..T..G  144179255
0        146012121                    ..................A.C........ATT..-G..T..G  146012081
0        149565794                    ..................A..T.......A.C..-G.....G  149565754
0        150307743                    .................AA...A......A....-G..T..G  150307703
0        150955500                    ..................A..........A.C..-G..C..G  150955460
0        155504446                    ..................A...A......A.C..-G.CT.TG  155504486
0        155512621                    ..................A.........CA.C..-G..G..G  155512661
0        155551404                    ..............A...A..........A.TC.-G.AT...  155551444
0        155571000                    ..................A........T.A.C..-...T..G  155570960
0        155616831                    ..................A..T.......A.C..-G..T..G  155616871
0        158377693                    ...........A......A..........A.T..-G..T..G  158377733
0        159680328                    ..............A...A.......A..A.T..-G..T...  159680288
0        162185058                    ..................A..........A.T..-..CT...  162185098
0        162785008                     .......T.........A..........A.A..G-..T...  162784969
0        170496152                  .............T.....AA..T.....TC...-..GA.T...  170496194
0        174226274                    ................A.A..........A.C..-G..T..G  174226234
0        180127927                    ............T.....A..........A.C..-G..T..G  180127887
0        180854302                    ..................A...CA.....A.C..-G..TT.G  180854342
0        185499698                    ..................A........A.A.C..-G.C..C.  185499738
0        189371317                    ...........T......A..........A.C..-G..TC..  189371277
0        194868339                    ..................A......A...A.T..-G..T..G  194868379
0        199570860                    .................AA..........A.T..-G..T..G  199570820
0        203130219                    ..................A..........-.AT.GG..T..G  203130259
0        219147805                    ..............A...A......A...A.C..-G.CT..G  219147765
0        223578415                    .................TA..........A.C..-G..T...  223578375
0        224749779                 .......C...G....G........CA..A.C.......---..G  224749737
                                        \                                       
                                        |                                       
                                        T
0        225845639                    ..................A..........A.C..-G..T..G  225845679
0        226050640                     ........T........A..........G.C..G-.AG..G  226050601
0        227227678                    ................A.A...G...A..A.T..-...GG.T  227227718
0        247161661                    ..............A.T.A.......A..A.A..-......G  247161621
0        248603879                    ..A....G...A.................A.C..-G..T..G  248603919
0        251224018                    ..................A...CA.....A.C..-G..T..G  251223978
0        251663815                    ..................A..T......CA.C..-G..T..G  251663855
0        251696720                    ..................A..G.......A.TT.-G..T..G  251696680
0        252772251                    ...C..............A..........A.C..-G..T..G  252772291
0        253340519                    ................A.A..........A.C..-G..G..G  253340559
0        258357097                    ..................A..........A.C..-G..TC..  258357057
0        273123319                    ..................A.......A.CA.C..-G..T...  273123359
0        295639939                    ..................A..........A.C..-.T.T...  295639899
0        302494994                    ..............A...A..........A.C..-...T..G  302494954
0        304219283                     ........T........A.......C..A.C..G-..T..G  304219322
0        308844461                    ..................T..........A....-G..T..G  308844501
0        309082475                    .............G....A..........A.T..-G..T...  309082515
0        310106261                    ..................A..........A.T..-G..T..G  310106301
0        311292712                    ..................A..G.......A.T..-G..T...  311292672
0        313534167                    ..T....G.........AA............C..-G..G..C  313534127
0        313694080                    ..............A...A..........ACC..-G..T..G  313694120
0        315620524                    ..................A..T.......A.C..-G..T..G  315620564
0        315807799                    ..............A...A....A.....A.C..-...T..G  315807839
0        315900011                    ..............T...A..........A.C..-G..T...  315900051
0        322144979                   .........G.........A.C......T.A.C.-.T..T..G  322145020
0        331391278                    ...........T......A...C.....CA.T..-G..T..G  331391238
0        341086120                    ..................A..........A.C..-G..T..G  341086160
0        343003530                    .....C............A....A.....A....-G..T..G  343003490
0        343534165                    ....C.............A..........A.C..-...T..G  343534205
0        344382595                    ...C............A.A..........A.T..-G..T..G  344382635
0        346212502                    ..................A..........A.C..-G..T..G  346212462
0        350343052                    .................AA.G..........T..-.T.T...  350343092
0        352369068                    ............T.....A..........A.C..-G..T..G  352369028
0        354219218                    ..................A.........CA.C..-G..T..G  354219178
0        356219568                    ..T...............A..T.......A.C..-T..T...  356219528
0        367370168                    ..................A..........A.C..-G..G..G  367370128
0        367569216                    ..............A...A......AA..A.C..-G..G...  367569256
0        371759114                    ......GG..........A............C..-G.GG...  371759074
0        375622559                    ..................A......A..CA.C..-G..T..G  375622599
0        377065524                    ..............A...A........A.A.CT.-G..T...  377065564
0        382035983                    ..................A..........ATC..-G..G..G  382036023
0        383453414                    ..................A....A.....A.C..-...T...  383453374
0        383906026                     .......T.........A..........A.C..G-..G..G  383906065
0        384982502                    ................A.A..........A.C..-...T..G  384982542
0        385886356                    ..................A....C.....A.C..-G..T..G  385886316
0        394251396                    .............A....A..T....T..A.C..-G..T...  394251356
0        396436455                       ...............A..........---.AC...T.TG  396436420
0        399086651                    ...T..............A..........A.C..-G..T..G  399086691
0        402546585                    ...........T......A..........A.C..-G..T..G  402546545
0        404689195                    ..................A.........CA.C..-G..G..G  404689155
0        404936521                    .........T........A..........G.AG.--..T..G  404936560
0        406181329                    .............A....A..........A.C..-G..T..G  406181369
0        406744911                    ..............T...A....A.....A.C..-G..T...  406744951
0        414660015                     ........T........A..........A.T..G-..T..G  414659976
0        416572299                     ........T..C.....A....A.A...A.C..G-..T...  416572338
0        417615993                    ...T..............A..........A.C..-G..T.C.  417615953
0        418230546                    ................A.A.......A..A.C..-G..T..G  418230506
0        419264022                    ..T...............A..TG......A....-G..T..G  419263982
0        419780922                    ..................A...A..A.T.G.C..-...T..G  419780962
0        424807355                    ..................A....A.....A.C..-G......  424807315
0        426672829                    ..............A...A.........CA.C..-G..T...  426672789
0        428012818                    ..................AG.........A.T..-G..T..G  428012778
0        430030676                    ....C.............A..........A.C..-G..T...  430030636
0        430251292                    ..................A..........A.TT.-...T.C.  430251332
0        436581277                     ...............ATA.........C.........-...  436581237
                                                                         \      
                                                                         |      
                                                                         G
0        440715115                    ..............A...A..T.......A.C..-G..T..C  440715075
0        445021297                    ..............A...A.......A..A.C..-...T..G  445021257
0        452326537                    ..................A.......T..A.C..-G..T..T  452326497
0        455446166                    ................A.A......A...G.C..-..CT..G  455446126
0        455571107                    ..................A..T......CA.C..-GT.TC.G  455571147
0        456155963                    ..............A.A.A..........A.C..-G..T..G  456156003
0        457800005                    ..................A..........A.C..-...T..G  457800045
0        459014021                    .....C............A..........A.C..-G..T...  459013981
0        462112919                     ..T..............A........T.AGC..G-..T...  462112958
0        462711960                    ..T..............AA..........A....-T..T..G  462712000
0        464740096                    ..............A...A...G......A.C..-.T.....  464740056
0        466310401                    ..................T.......A..A.C..-G..T..G  466310441
0        472178312                    ................T.A........T.A.C..-T..C...  472178272
0        473049810                    ...........T......A..........A.C..-G..T...  473049770
0        476756754                    ..................A......A...A.C..-G..T..G  476756794
0        483817919                    ................A..........T.A.C..-G..T..G  483817879
0        485950764                    ................A.A..T.......A.C..-G..T..G  485950724
0        487364063                    ................A.A...G.....CA.C..-G.....G  487364023
0        487677751                    ...........T......A..........A.T..--.CT...  487677790
0        494922818                    ..................AG......TT.A.C..-G.....G  494922778
0        496764978                     .................A......T...---.AC...G..G  496765015
0        496889601                    ...........A......A..........A.C..-...T.GG  496889561
0        497749552                    ..................A..........A.C..-GT.T.GG  497749592
0        499008058                    ..................A..........A.C..-G..T..G  499008018
0        499693157                     ................AA.........T.........-.GT  499693197
                                                                         \      
                                                                         |      
                                                                         T
0        500927637                    ..................A..........A.C..-G..G.CG  500927597
0        501574916                     ......G..........A..........A.T..G-..T..G  501574877
0        502481443                    ...........T......A........G.A.A..-G..G..G  502481403
0        503183055                    ..................A..........A.T..-...T..G  503183015
0        504025689                    ..................A..........A.TT.-G..T..G  504025649
0        511391171                    ..................A..........A.T..-G..G...  511391211
0        511835884                    .................AA..........G.C..-T..T..G  511835844
0        529305384                    ..................A.......A..A.CT.-G..T..G  529305344
0        529961650                    ...........A......A......A...A.C..-GT.T..G  529961610
0        537919998                  .....C........T.........AA.CA.....----..T...  537919959
0        539398338                    ..T.............T.A........T...-.ATG..T...  539398298
0        541145420                    ..................A.......A..A.C..-G..G..G  541145380
0        562817128                    ......C...........A..........A.C..-GT.T..G  562817088
0        566446308                    ..T...............A..........A.A..-...T...  566446268
0        569214948                     ............G...AA..T..G....T.C..G-..T..G  569214909
0        573153020            ..C..T.A.............C....A.......--....---...T...  573152976
0        573318679                    ..................A..........A.A..-G..G..G  573318719
0        573694562                    .............G....A....C.....A.T..-G..T.GG  573694602
0        573871995                     ..........A.A....A.........C.....C..G..G.  573871954
                                                                         \      
                                                                         |      
                                                                         T
0        580241776                   ..................AA.........C....-...G...G  580241817
0        580652198                    ..T...............A..........A.CC.-...T..G  580652238
0        582314443                    ...........A..A...AT.........A.C..-G..T..G  582314403
0        583057894                    ..............T...A..........A.T..-G..T...  583057934
0        583709893                     .......TT........T..........A.C..G-..T...  583709932
0        584080851                    ..................T........T.A.C..-G..T..G  584080811
0        584402416                    ..............A...A..........A....-C..T..G  584402376
0        584559913                    ................A.A.T........A.C..-G..G..G  584559953
0        587020619                    ..............A...A..........A.C..-G.G...G  587020579
0        589398888                    ................T.A.......A..A.C..-G..T..G  589398848
0        591465811                    ..................A..........A....-G..TG.G  591465851
0        592684638                    ..................A........G.A.T..-G..T..G  592684598
0        592783948                    ............G.....A..........A.C..-G..T..G  592783908
0        595959008                     ...............A.A..T...T...A.C...-..TC.G  595958969
0        607328744                     ........T..C.....A..........G.C..G.C.T...  607328701
                                                                         \      
                                                                         |      
                                                                       GTG
0        615215421                    ...........A......A..........G.C..-G..T..G  615215461
0        620908936                    ..................A.GT.......A.C..-...T..G  620908976
0        621409448                    ..................A..G.A.......-.A.G..T..G  621409408
0        621539152                    ..................A........T...C..-G.AT..G  621539192
0        626511466                    ..............A...A............C..-G..T...  626511506
0        630805884                    ..................A..AG......A.C..-G..T..G  630805924
0        640419084                    ..................A..........A.T..-G..T...  640419044
0        640727884                    ..................C.T....A...A.C..-G..T..G  640727924
0        646308229                    ...........T.G....A.C........A.C..-...T...  646308189
0        650899125                    ..................A....A.....A.TG.--..T...  650899086
0        651934223                    ..................A..........A.C..-GC.T..G  651934183
0        662486014                    ..T.............A.A..........A.C..-G..T..G  662485974
0        669730350                 ...............T.....A........A.G.-...T..T..G  669730393
0        672668216                    ....A.............A..........A.C..-G..C..G  672668176
0        683228842                    ..................A.........CA.C..-G..G..G  683228882
0        683576017                    ..T...............A..........A.C..-G.....G  683576057
0        686932528                    ..................A..T.....T.A.C..-G..T...  686932488
0        689317069                      .........A......A.........-...CTGG..G..G  689317031
0        690865569                    .........T...............A...A.A..-G.....G  690865609
0        691968284                    ..............A...A..........A.T..-GC.T...  691968244
0        693466654                    .................AA..........A.C..-G..TC.G  693466694
0        693630628                    ..................A..........A.C..-G..G..G  693630588
0        694786426                    ...........A..T...A............C..-G.....G  694786386
0        694934390                    ..................A....A.....-.AC.G...G...  694934350
0        695228772                    ..T...............A..........A.C..-G..G..G  695228812
0        695920480                    .....C.G.....................A....--..G..G  695920519
0        696523795                    ..................A.........CA....-G.....G  696523835
0        700344108                    ..................A..........ATC..-G..T..G  700344148
0        700741984                    ..................A..........A.C..-G..G..G  700741944
0        701467241                    .....C.G..........A............C..-G..T...  701467281
0        708382610                    ............G.....A..........A.C..-G..T..G  708382570
0        710019452                    ................A.A..........A.C..-...T..G  710019412
0        710019552                    ..................A...C......A.C..-G..G..G  710019512
0        710195221                    ..T...............A..........A.C..-G.CT..G  710195261
0        711125481                    ..................A.......A..A.C..-G.....G  711125441
0        711778572                    .................AA..TC......A.T..-..CT...  711778612
0        714724034                    ..................A..........A.T..-G..T...  714724074
0        718485215                    .....C............A..........A.T..--.....G  718485254
0        719198110                    ...............G..A..T.......A.C..-G..T..G  719198150
0        719825672                    ......C...........A.........---...T......G  719825712
                                                                          \     
                                                                          |     
                                                                         GG
0        724262603                    ................A.AG.........A.C..-G..T..G  724262643
0        726472019                      ................A..........A.T..G.-.T...  726471981
0        726738021                    ..................A..........A.C..-G..G.GG  726738061
0        727061548                    ..................A..........A.C..-G..G.TG  727061508
0        735438810                     ...A....T.A....ATA............C..G-..T...  735438849
0        735455595                    ..................A..........A.T..--..G.GG  735455556
0        737003191                    ......G...........A....A.....A.C..-GC.T...  737003231
0        739630324                    ..................A....A.....A.C..-G..G..G  739630364
0        1057400                      ..................A......A...GTT..-...T..G  1057360
0        8897579                       ...C.......G.....A............-C.TT..T...  8897618
0        10324916                      ........T.....G..A..TG......A.T..G-..G...  10324955
0        18737633                      ........T........A......AA..A.T..G-.....G  18737672
0        21216513                      ......AT..T......A..........A....T-..TC.G  21216474
0        21532173                      ........T.A.CA...A..........A.C..G-..G..G  21532212
0        22638121                      .....C.........A.A.........CA.C...-..TT.G  22638082
0        27691539                     ..................A..........G.C..-G.AGC.G  27691499
0        28648138                      ......G...A......A..........A.C..G-..T..G  28648177
0        29958144                      ........G......A.A..G.......A.C.C.-..T...  29958105
0        34867991                     ..................A..........A.C..-GT.G..G  34868031
0        35312679                     ...........A......A..........A.T.-.CA.T..G  35312719
0        48694113                      ........T......A.A..........A.C..G-..G..G  48694074
0        57479999                      .................A..........-GTT.GG..T..G  57479960
0        58840611                      ........T........A..........A.CT..-..T..G  58840572
0        59080293                     ..................A..........A.C..-G..T..G  59080333
0        60069259                      ........T........T..........A.TG.G-..G..G  60069298
0        66667247                      ..........A......A..........A.C..G-..T..G  66667208
0        69396689                     ..................A..........A.C..-G..C..G  69396729
0        69422415                     ...........C......A..........ATC..-G..T..G  69422375
0        76258433                     ..................A.........CA.C..-G..T..G  76258473
0        78042316                      .....GG..........A...G......AGC...-..T...  78042355
0        82429775                      ........T......A.A....A....GA.C...-..T..G  82429736
0        89807317                     ..............A...A......A...A.C..-G..T..G  89807357
0        91797817                      ........T.......TA..T.A.....A.C...-..T..G  91797856
0        103512866                     ........T.A......A........T.A.C...-..T..G  103512827
0        125431417                     ....A...........AA.G........A.C..G-..T...  125431378
0        135779958                     .................A..TGA.....A.C..G-..T..G  135779919
0        136554831                    ..................A..........A.C..-G..G..G  136554791
0        140985805                    ....A.............A..........ACC..-G..T..G  140985765
0        149626284                     ......G..........A.........CA.C..G-..T..G  149626245
0        150886699                     ........T........A..........A...TG-..T..G  150886660
0        155759530                    .....C...A........A..............TG.T.T..G  155759486
                                                                  \   \         
                                                                  |   |         
                                                                 CA   G
0        170495103                  ...C.....C..........A........TC...-..CA.T...  170495145
0        171394137                    ............C.....A......A...A....-G..T..G  171394097
0        188214997                    .................TA......T...A.C..-G..T..G  188214957
0        189718604                    ..................A..........A.C..-.C.TCTG  189718564
0        196960439                    ...............T..A...G......A.C..-G..T.G.  196960479
0        199417772                    ...C..............A..........A.C..-T..T...  199417732
0        222757261                    ..................A..........A.C..-G.....G  222757221
0        245753955                     ....G..C........AA..........A.C..G-..T..G  245753916
0        249051533                    ................A.A..........A.C..-G..T...  249051493
0        249569828                    ..................A..........A.CT.-G..T..G  249569868
0        251479720                     ........TGC......A..........A.C..G-..G..G  251479759
0        253038623                     .......C........TA.........CA.A..G-..T...  253038584
0        253608737                     ......G..........A....A.....A.T..G-..G.C.  253608776
0        254959749                    ..................A........A.A.C..-GC.T...  254959789
0        255043167                    ......C...........A..........A.T..-G..T..G  255043127
0        257748996                     .....C.G.........A..........A.CG.G-..T..G  257748957
0        259142456                    ................A.A..........A.C.-.G..T...  259142416
0        260583028                     ........T.......AA..........A.T..G-..T...  260583067
0        280543218                     ..G.............AA.C........A.C..G-..T..G  280543179
0        285420385                    ...........A.................TGC..-...T..G  285420425
0        285533814                    ..G........A..............A....C..-...T..G  285533854
0        294382064                    ..T...............A..........A.C..-G..T..G  294382024
0        308434361                     ......G........T.A..........A.C..G-..T...  308434400
0        311193779                     ........T...A.G..A..........A.C...-..C...  311193818
0        312508398                     ........A........A..T.......A....G-..T..G  312508359
0        317607832            .....TAG..................A.......--..CT.T....T...  317607784
                                                                           \    
                                                                           |    
                                                                           A
0        317793636                   ...................A..T......C....-...-..T.  317793596
0        319416897                     ....G.G.......T..A..........A.C.C.-..T..G  319416936
0        319638108                     ........A..T....AA..........A.C..G-..T..G  319638069
0        322200314                    ................-.A..........A..-T....T...  322200275
0        333870353                     ..........C......A........T.A.C..G-..T..G  333870314
0        334654080                    ..................A..........ATC..-G..T..G  334654120
0        340472906                    ..................A..........A....-G..----  340472870
0        347558340                    .........T.......TA..........A.T.....--..G  347558380
                                                                        \       
                                                                        |       
                                                                        G
0        349522745                    .........T........A.G........A.T..--...T..  349522784
0        351503989                    ..............A...A...CA..A..A....-C..T...  351504029
0        352700335                     .......G....G....A..........A.T..G-..T...  352700374
0        353997230                    ..............T...A..........A.C..-...T..G  353997190
0        365276971                    .................AA..A.......A.T..-G..T..G  365276931
0        370888693                     ..T........G.....A..........A....T-..T.TG  370888654
0        373323084                     ..........A......A........T.A....G-..T..G  373323045
0        377166025                    ..................A..........A.A..-G..T..G  377165985
0        386242527                     ........T....T...A........T.A.C...-..G...  386242488
0        386493769            ..A......C............A...A..T.A..--......--..T.TG  386493814
0        390296376                     ........T........A..T.......T....G-..G...  390296337
0        392405807                     ......G.A.A......A..........AGC..G-..T...  392405768
0        394415009                     ........T........A.......A.CA.C..G-..C..G  394414970
0        394485968                     ........T........A..........A.CT.G-..C..G  394486007
0        397444927                     .......G..T......A..........A.C..G-..G..G  397444966
0        399104675                    .................AA..........A.T..-...T..G  399104715
0        404933933                     ..........A..C...A..........T.C..G-..T...  404933972
0        418185953                     ...........TG..A.A..........A.C..G-..T...  418185992
0        420367975                    ..................AC......C..A.C..-G..T..G  420368015
0        422117866                     ..........A......A..........A.A..G-..TC.G  422117905
0        427222014               .........G........G....A..T.....-.T..G..G.AGG..  427222059
0        427472647                     .................A...C......-..CAG...T..G  427472686
0        434995776                    .................AA.......A..A.C..-G...T.G  434995736
0        439638015                    ...........A......A..........A.C..-G..TG.G  439637975
0        447290534                    ..................A..........A.C..-G..T..G  447290494
0        447822444                    ...........T...G..A.........CA.C..-G..T..G  447822484
0        450737299                     .......T.........A.........CA.T..G-..T..G  450737260
0        450827696                     ..........T......A.........CA.C...-..T...  450827657
0        452262863                    .............................A.T..-G..T..G  452262903
0        452557936                     ........T.......TCG.........A.C..G-..T...  452557897
0        463243156                    ..............A...A.........CA.C..-G..T..G  463243196
0        464700660                     ........TT.......A.........CA.C..G-.C...G  464700621
0        474206895                    ..................A.G........G.C..-...C..G  474206855
0        475319474     ..T...A..A......C........CA......A..........G..T------...  475319423
                                     \                                          
                                     |                                          
                                     T
0        475958598                    ..................A........TCA.C..-G..T...  475958638
0        488036061                     .........G....TA.A..........A.C..G-.....G  488036022
0        496048298                   ...................A.T.......C......T.GG...  496048341
                                                                       \        
                                                                       |        
                                                                       G
0        498596563                    ..T...............A..........A.C..-G..G..G  498596603
0        502942572                    ...........C......A..........A.T..-T..T..G  502942532
0        504019891                     .......C.........A..........A.C..G-..GG.G  504019930
0        508824466                    ..................A..T.......A.C..-G..C..G  508824506
0        511956462                    ..................A..........A.A..-...TC.T  511956422
0        512139683                     ........T.A....A.A..........A.CT.G-..T...  512139722
0        513938518                    ....A............AA..........A.C..-G..T...  513938478
0        532238464                    ..................A..T.......A.CT.-...T...  532238504
0        538529247                     ...A.......C...AAA..........A.C..G-..T...  538529208
0        539406125                    ...............G..A.G........A.C..-G..T...  539406085
0        541738633                     ...C....T........A......A...A.T...-..T..G  541738672
0        546222870                     ......G.T.......AA..........A.C..G-..T..G  546222909
0        560464041                     ..C..........A...A..........A.C..G-..T...  560464002
0        571750380                     ........T........A..........GGC..G-..T..G  571750419
0        579613249                    ..............A...A..........A.C..-GT.T..G  579613209
0        580109526                    ..A.............A.A..........A.C..-...T..G  580109486
0        582791788            ....T....C.T.............AA.......----.C....T.T..G  582791833
0        582954350                    .................AA....A.....A.A..-...T..G  582954390
0        585927402                    ...........T......A..T......TA.C..-...T..G  585927442
0        590269712                    ..................A..........A.C..-G..T..G  590269752
0        592233024                     ........T........A........T.A.T..G-..C...  592233063
0        592822836                    ..................A..........A.C..-G..T..G  592822796
0        595659916                    .............A....A......A...A.C..--T.T...  595659877
0        627114268                    ..................A..........A.C..-GC.T..G  627114228
0        627729020                    ..................A..........-----G....C.G  627729056
0        630351898                     .......T......G..A..........A.C..G-..T...  630351859
0        632744609                     .........T.......A..........A.C..G-..T...  632744570
0        641454621                     ........G.......AA..TG......A.C..G-..T...  641454660
0        646135958                    ..............A...A..........A.C..-...G...  646135918
0        651586624                    ..................A..........A.CT.-G..T..G  651586584
0        654338051                     ........T........A.C........A.C..G-..T..C  654338012
0        663466392                 ....C............A...A......--...CT......G..G  663466346
                                                                      \         
                                                                      |         
                                                                   TTCC
0        663474958                     ......G..........A......A...A.C..G-..G..G  663474919
0        666401399                    .......C......A...A..........A.AG.--..T..G  666401438
0        682251704                     ....C..........A.A.........CA.A...-..T..G  682251743
0        684801401                     ................AA....C....C......---...G  684801438
0        687167601                     ...C..A.........TA..........A.C..G-..G..G  687167640
0        687410533                    ..................A..........A.T..-G.C...C  687410573
0        689757315                    ..G....G..........A..........A.C.-.G..G.TG  689757355
0        692229486                    ..................A.......A.CA.T..-...G..G  692229446
0        694351450                    ................A.A.......A..A.C..-G..G..G  694351410
0        694686056                     .................A.......A..-.AT.GG..T..G  694686017
0        708661009                     .......T........AA..........AGT..G-..T..G  708661048
0        709755637                     .................A......A...-.AC.GG..T..G  709755598
0        710599142                     ......G..........A.........C..C..G-..T..G  710599181
0        710656958                     .......C.....A...T..T.......AGC..T-..T..G  710656997
0        715894369                    ..................A..........A.CT.-G..T..G  715894409
0        716487203            .....CAG.........T..T.....A........A......---.G...  716487251
                                                                \               
                                                                |               
                                                               AT
0        726279311                     ........T........A..........A.C..G-..G..G  726279272
0        738461355                     .........T...T...A..........A.C..G-..TC.G  738461394
0        2405175                        ................A...--.....--....C..T...  2405140
0        6384116                                                   ..C.....A....  6384128
0        8899070                      .................AAG........CA.C..-G..G..G  8899110
0        13250196                     ...........A...G..A..........G.C.-TG..C..G  13250156
0        13416737                     ...........T......A......A..CT....--..T..G  13416776
0        16929061                    .................A.A..........A.C.-T...T..G  16929020
0        24651763                  ....C............A...A..........T.-.A....G..G  24651720
0        34773138                      ...C.......C.....A..........A.C..G-..G..G  34773177
0        37551353                     ...........A......A..........A.T..-G..G...  37551313
0        52118749                     ...........AC.....A........T.A.C..-G..G..G  52118789
0        53088539                     ..................A...CA.....A.C..-G..C..G  53088579
0        54618008                     ....C.............A.......A..A.C..-G..T..G  54617968
0        59659008                     ..................A..........A.C..-GT.T..G  59659048
0        60445668                     ........GT.......AA..........A.AG.--..T...  60445629
0        64432022                     ................AA.......A...A.C..-G..T..G  64431982
0        67679046                       ................A..........A.T..C.-.T..G  67679084
0        68385555                     ..T.....GT...................G.C..-G..T..G  68385515
0        71795389                     .................TA..........A.C..-...G..G  71795349
0        73111184                     .......G....G..G..A...........GT..-...T..G  73111224
0        73206458                     ...........A..A...A......A..CA.C..--..T..G  73206497
0        73279125                    ...G........TG.....A.........C....-------..  73279160
0        74909496                     ..................A..........A.TG.--..TC.G  74909457
0        76302100                     ...............G.AT....A.....A.C..-...T..G  76302060
0        79930770                     ...........T....A.A..........A.C..--..T..G  79930809
0        84887505                  ..T.....A............A..........-.C....T.T...  84887548
0        85259691                     .........T...A....A..........A....---.T..G  85259729
0        85806237                     ...T.............AA....AG....A.C..-...T..G  85806197
0        86949666                     ..................A..........---.AT...T..G  86949628
0        87620716                     ..................A.C....A...A.C..--..T..G  87620677
0        99270643                     ...........T......A..TG......A.T..-G..T..G  99270683
0        102880948                    ..T...............C........A...C..-G..TC.G  102880988
0        111306289                    .................AA........A.A.C..-G......  111306249
0        114493846                    ..A...............A.......A.TG......T.T.GG  114493804
                                                                        \       
                                                                        |       
                                                                        A
0        118770950                    .................AA........TGA.C..-G..G..G  118770990
0        121824171                    .....C............A..........A.C..--..-..G  121824209
0        123208496                    ..............A...A..T.......A.C..-G..T..G  123208456
0        127007503                    ..................A..TG......A.T..-G..T..G  127007543
0        140780352                     ....A.G.....A....A..A.......A.C...-..T..G  140780391
0        148156172                    ............G....AA..........A.C..-G..T..G  148156132
0        149628963                    ..................A.........CA.C..-G.....G  149628923
0        152938037                    ..................A.......A..A.T..-G..T..G  152938077
0        153287689       ........C.T....................A.........TA.C..-G..T..G  153287631
                                      \                                         
                                      |                                         
                                  TCTAG
0        156931972                    ..................A....A....CA.C..-G..T..G  156932012
0        157091850                   ............A..A...A..A......-...G..G..T...  157091809
0        158578541                    ...........A..A...A..........A.C..-...T..C  158578501
0        160941868                     ......G..........A..........A.T...-..T..G  160941907
0        162494848                    .............G....A........T.A.C..-G..T...  162494888
0        162723562                    ..............A...A..........A.C..-G..T.GG  162723522
0        169798463                        ............T.T......A...A.-..GG..T..G  169798499
0        172683411                    ..T...............A..........A.C..-GC.T..G  172683451
0        174070862                           ..A.....G..A..........A....G.T...G-  174070895
0        179385084                    ..................A..T.......A.C..-G..T..G  179385124
0        182266023                    ...........A......A..........---.ACCA....G  182266061
0        193549084                     ..........A..A...-..........---.TC...T..G  193549120
0        195359545                    ..................A.....G....A.C..-...T..G  195359585
0        197828524                    ..A......T........A.......A..A.AG.--..T..G  197828485
0        199206986                    .............G....A...A......A.C..-G.....G  199207026
0        200699695                      ................A........--..A.C..T.T..G  200699658
0        200955827                    .................AA........A.A.C..--.GC...  200955788
0        201991260                    ..............A...A..........A.C..-G..T..G  201991220
0        206388747                      ...............A...........A.C....-.T..G  206388709
0        206611574                    ..................A..........-.CCA.G..T..G  206611534
0        207860031                    ..................A..........A.A..-G..T..G  207859991
0        219314024                      ................A.......T..A.T..T.-.T..G  219314062
0        221666932                    ...............G..A........TGA.C..-...T..T  221666972
0        222412193                    ......A...........A..........A.C..-G.....G  222412153
0        222647029                    ..................A..T.......A.T..-G..T..G  222646989
0        223577859                    ..T..C............A..........A.CT.-G.....G  223577899
0        242173705                    ...........T....A.A..........A.C..-G..T..G  242173745
0        243865396                    ........C..A......A..........A..G.---.T..G  243865434
0        244425082                     ........T........A.........CA.A..G-..T...  244425121
0        244966552                    ..................A........A.A.CC.-...T..G  244966592
0        247397118                    ..................A..........A.T..-G..T..G  247397158
0        252547724                    ...........A......A..G.A.....A.T..-.C.T..G  252547764
0        253320425            .....TAG..................A...CA..-..A.C.-.G..T..G  253320378
0        258880989                    ..................A.......T..-.AT.GG..T...  258881029
0        260417369                    ..................A...A...A..---.AC...T...  260417331
0        267399721                    ................A.A..........-.ACC.CT.T..G  267399761
0        272410755                  ...C................-.T......T.GG.----..T...  272410793
0        273639524                    .....A............C..TC......A.C..-G..G..G  273639484
0        273846111     ..T............TC................A.........----.........   273846059
                                \                                               
                                |                                               
                                A
0        302240478                         .........A..AA..T.A..C.T-.......G....  302240513
0        311761008                    ...C..............A..........A.T..-G..TC.G  311761048
0        331258270            ..........................A....A..A..A.C..-G..T..G  331258217
                                      \                                         
                                      |                                         
                                  TCCAG
0        331629990                    ..................A..........ATC..-G..T...  331630030
0        334330529                    .............G....A..........A.C..-G..T...  334330569
0        344325105                    ..................A..........A.T..--......  344325144
0        345655179                    ..................A..T.......A.CT.-G..T..G  345655219
0        345671535                    .............CAG..A..........G.T..-G..T..G  345671575
0        349144666                    ...........A......A..........G.T..-G.CT..G  349144626
0        349778981                    ..T..............CA..........A.C..-G..T..G  349779021
0        351773995                     ................TA..........A.C.-.G.CT..G  351774034
0        351873010                    ..................A..T.......A.C..-G..T..T  351873050
0        352730935                    .............A....A..........A.C..--..T...  352730896
0        352743113                     ........T........A...G......A.T...-..G..G  352743152
0        366080918                    ...........T....A.A..........A.C..-T..T.TG  366080958
0        369478301                   ...................A..T...A...A.C.-.G..T..G  369478260
0        369696174                    ............T...A.A.T.....A..A....--..T..G  369696213
0        370554695                   .....C....T.......AA..............-....T...  370554736
0        372365769                    .......A..........A..........---.T.G.GT..G  372365807
0        376469986            .......................G..A...A..A.G.A.C..-G..T...  376469933
                                      \                                         
                                      |                                         
                                  TCAAG
0        381301355                       ...............A.G....AT.C..-.....AC..G  381301392
0        383158331                    ............TCA.......C...A..A.T.-.G..T...  383158371
0        390773147                    ..T...............A..........A.C..-G..T..T  390773107
0        394461031                    ..................A.........CA.C..-G..T.CG  394460991
0        398314080                    ..................A........G.A.C..-G..T..G  398314040
0        403153561                    ..................A.......A..A.T..-G..TG.G  403153521
0        417949318                    ..................A........T.A.T..-T..T..G  417949278
0        420271661                    ....C.............A......A...A.C..-G..T.T.  420271701
0        422653175                    ..................C...C......G.C..-G..T..G  422653135
0        433238712                    .........T........A.......T..A.C..---.T..G  433238750
0        436257509                    ..............T...A..........A.T..-G..T..G  436257469
0        436814235                    ..................A..........A.C..--.CT..G  436814196
0        440810613                    ..................A.....T....A.C..-...G..G  440810653
0        445796001            ...C....-.......C.C....G..A..........A.C...--.T..G  445796047
0        451282815                    ...............G.AA..T..T......C..-G..T.C.  451282855
0        456779614                     ...........G.A...AG.........A.C..G-.....-  456779576
0        462723387                    .......G...A......A......AA..A.C..---.T..G  462723349
0        464631186                    ..................A........T.A.C..-G..G...  464631146
0        470329661                    ..................A............C..-G..G..G  470329701
0        474666990                    ..................A...A......A.C..-G..T..T  474666950
0        476237145            ......G.-......C......A...A......TA..A.C..G-..T...  476237192
0        477294821                    .....................T.......A.C..-G..G..G  477294781
0        483336585                   .................-.........--...A.C.G..T...  483336624
0        486010924                   .........G....................A.C.-.GA.T..G  486010965
0        493748954                     ...........G...TAA.........-...GA...G...G  493748915
0        494249922                    ................A.A..........-..CAGG.C...G  494249962
0        495448760                     ........T.A..A...A........G.G.C..G-..T...  495448799
0        503562355                  ....................A....A.A.TC...-....G...G  503562312
                                                                             \  
                                                                             |  
                                                                             T
0        503624706                    ..............A.A.A..........A.C..-G..T..G  503624746
0        510057955                     ........G.C......A....A....CA.C..G-..T..G  510057916
0        511268861                    ..................A..........A.C..--.GT...  511268900
0        527409647                    ................A.A..........A.T..-G..T...  527409607
0        529106023                    ..................A.......A..-.AT.G...T..G  529106063
0        538663576                      ................A....A...G.A.T....-.T..G  538663614
0        540276430                    ......A...........A..........A.C..-G..C..G  540276390
0        542327965                    ..................T..........A.A..-G..T..G  542328005
0        543073594                    ..................A..........---.A...CT.GG  543073632
0        560892250                    .........A........A.........CA.C..--..G..G  560892289
0        564384070          ..C....T....................A....A..AG.A.T..-...TC.C  564384018
                                      \                                         
                                      |                                         
                                     AG
0        566137491                    ..................A.......T..A.C..-G..T..G  566137531
0        566683322                    ...........T......A...C...........-..GGC..  566683362
0        568840284                    ...........T.....AA..........A.A..-G..T..G  568840324
0        569601753                    ...........A......A........T.A.C..-G..T..G  569601713
0        579070516                    .................AA....A.....A.C..-G..T..G  579070476
0        580461572     ..T...A..A.T..TT..T...............--.....------......T...  580461620
0        594658442                    ..................A..........A.C..-G.CT..G  594658482
0        598889905                    .............AA...A...G......A.C..--..T..T  598889944
0        599062743                    ..................T..........A..G.--..T..C  599062704
0        605808695                    ...T..............A..T.......A.T..-...T..G  605808655
0        607409845                    ..................A..T....A..A.T..-G..T...  607409885
0        611086856                    ..................A......T...ACC..-...T..G  611086816
0        624147179                    ..................A.......ATTGGC..-G..T...  624147219
0        624721208                    ..............A..AA........T.A.T..-...G..G  624721168
0        629974888                     ........T........A..T.......G.T..G-..T..G  629974927
0        640593853                    ................T.A.......A..A.C..-G..T..G  640593813
0        641456989                       ..............AA........GC.............  641456950
                                                                           \    
                                                                           |    
                                                                           T
0        648147097                    ..............C...A..........A.T..-G..T..G  648147137
0        649828555                    ................A.A..........A.C..-...T..G  649828595
0        649924213                    ..T...............A..........A.C..-G..G..G  649924253
0        651885669                    ...........T..A...A..........A.C..-G.....G  651885629
0        656170357                    ................A.A....A.....A.C..-G..T..G  656170397
0        657624702                    ..................A..T.......A.C..-...T..G  657624662
0        662304906                    ................A.A..........A.T..-G..C..G  662304946
0        663661004                    ................A.A..........A.A..--..G..G  663660965
0        666754046                    ............T.....A..........A.A..-G..T...  666754006
0        686899627                    .......G.....CA..............A.C..--.GG..G  686899666
0        690738532                    .............G....A..........A.C..-G..T...  690738572
0        691041932                    ............C.A...A..........A.C..-...T..G  691041892
0        692314128                      .........AT.....A...........--.AT...T..G  692314165
0        701008041            .........................AA..G.....T.A.C..-G......  701007988
                                      \                                         
                                      |                                         
                                  TCCAG
0        704466116                      .......T...G....A..........A.T..G.-.G..G  704466078
0        705996901                        ..............A..........G.-C..G..T..G  705996937
0        708193929                    ...........A......A..........A....-G..T..G  708193969
0        710869888                    ..T...............A..........A.C..-G..G..G  710869928
0        711126546                    ..A.............A.A.......A.GAT...--.....G  711126585
0        717213905                     ......G.T........A......AT..A.C..G-..T..G  717213866
0        717248708                    ..................A........TTA.C..-G..G..G  717248668
0        719686658                    ..................A..........A.T..-G..T...  719686698
0        721049386                    ............T....AA..........A....-..AT...  721049346
0        724499977                    ............G...A.A..........A.C..-G..T...  724499937
0        727482342                    .................A...........A.C..-G..T..G  727482382
0        729575562                    ..................A.........CA.C..-G..T.TG  729575522
0        739745878                    ..................A..........A.C..-G.CT..G  739745838
0        741176891                    ..................A.........CA.C..-G..G..G  741176931
0        744576378                    ....A.............A..A.......A.C..-G..T...  744576338
0        425248                        .........T......TA........T.A.C..G-..T..G  425209
0        4421558                      ................AAC..........A.C..-G.CT..G  4421598
0        5195660                ...............T........A.........TA.C..---.T..G  5195706
                                      \                                         
                                      |                                         
                                     AA
0        6168472                      ...T.....T.A......A............C..-..CT..G  6168432
0        10298903                     ......C...........A..........A.A..-...G..G  10298943
0        10649252                     ...............G..A...CA.....A.C..-G..T..G  10649212
0        11306930                     ....C.............A.......A..A.C..-G..G..G  11306890
0        14737170               .................T......A..........A.C..-G..T..G  14737218
                                      \                                         
                                      |                                         
                                     AG
0        22709629                      ................AA.......A..A.C..-G..T.G.  22709668
0        25046292                     ..................A..........A.T..-G..T..G  25046252
0        27742448                     ................A.A........GTG.C..-G..T...  27742488
0        28643043                     ..................A...CA.....A.A..-...G..G  28643083
0        29342153                   .............A.CA.A....T......T...-....G...G  29342195
0        36576255                     ..............A...A..........A.C..-G..T..G  36576215
0        38550883                     ..................A..G....C..A.C..-G..GC.G  38550843
0        39044942                     ..G...............A..........TTC..-G..T..G  39044982
0        39382965                     ..................A....A.....A.T..-G.CT..C  39383005
0        44631685                     ............G....CA..........A.C..-G..T...  44631725
0        46892678                     ...........T......A..........A.C..-G..T..G  46892718
0        51756685                  ..T............T....AA....A....----......T...  51756725
0        54897636                     .................AA..........A.C..-..CT..G  54897596
0        55025674                     ...............G..A..........A.C..-G..T...  55025634
0        55171545                     ..................A..........A.C..-G..TT..  55171585
0        55593846                     ..................A..........A.C..-G.....G  55593886
0        56371265                     ..................A..........A.T..-G..G..G  56371225
0        56394347                     ...........A......A........T.A.C..-G..T..G  56394387
0        57942135                     ..................A........G.A.C..-G..T..G  57942175
0        59113142                     ...............G.....T.......A.C..-G..T..G  59113102
0        66654004                     ................A.A..........A.C..-...TC.G  66654044
0        67217474                     ............G.A..AA..........A.C..-G..C..G  67217434
0        69260233                      ...............A.AT.A.......A.C..G-..T..G  69260194
0        69341910                     ................A.A..........A.C..-G..C..G  69341870
0        69361500                     ...........T......A..........A.C..-G..T..G  69361540
0        69557738                       ..........G....AAG........TA..-........T  69557777
                                                                           \    
                                                                           |    
                                                                           A
0        69801815                     ..................A....A.....A.T..-G..T..G  69801775
0        70677753                     ..............A...A..........A.T..-T..T..G  70677713
0        71550812                     ...T..............A..........A.C..-G.CT..G  71550772
0        73236111                     .....A..G.........A..........A.C..---.T..G  73236149
0        77019167                     .................AA..........A.C..-G..G..G  77019127
0        77607087                     ..................A.........CA.C..-G..T..G  77607047
0        78057659                     ................A.A..........A.C..-G..T..G  78057699
0        79597739                     ..................A.......A..A.C..-C..T...  79597779
0        84011137                     .................AA..........A.C..-GT.TG.G  84011177
0        85748593                     ..................A..T...A..-..ACAC...T..G  85748633
0        87022453                     ...........T......A............C..-G..T..G  87022493
0        91353966                     ...........A......A.......AT.A.C..-G..T..G  91353926
0        97607267                     ....C.............A..........A.T..-G..T..G  97607307
0        102516974                    ...........T......A.......A..A.T..-G..T..G  102516934
0        102854826                    ..............C...A....T.....A.T..-G..T..G  102854866
0        103081848                    ..T...............A..G....A.CA.C..-...T..G  103081888
0        111612183                    ..................A........T.A.A..-G..T.G.  111612143
0        115371264                    .................AA..........A.C..-G..T...  115371304
0        120192095                    ..................A....A...A.A.C..-G..T..G  120192135
0        123055093                    ................A.A..T.......A.C..-G..T..G  123055133
0        123413376                    ..................A..........ATT..-G..T..G  123413336
0        129162942                    ..............A...A.......A..G.C..-G..T..G  129162982
0        137688336                    ..T...............A.........CA.C..-G..T..G  137688376
0        140569817                    ............G.A...A........A.A.C..-G.CT...  140569857
0        142562716                    .............G....A........A.A.C..-G.A...G  142562676
0        142761677                     .................A..........-..CAGG..T..G  142761638
0        146196270               ....T...................GT.....A..-----....T..G  146196229
0        146625264                    ..A...........A...A.G........T.-T.G...T..G  146625224
0        148572609                     .......G.......A.A..A.......A....G-..T.TG  148572648
0        151119560                    ..............C...A..........A.T..-...T.GG  151119600
0        151212214                    ...........A....A.A..........A.C..-G..TC.G  151212254
0        153030350                    ..................A..........A.A..-G..T..G  153030310
0        153110436                    ..T..............TA........T.ACT..-G..T...  153110476
0        153434625                    .......G...A......A............C..-G..T...  153434585
0        156294633                    .....C............A..........A.C..-G..T..G  156294593
0        158966763                    ..................A...A...CT.ATC..-G..T...  158966723
0        163528642                     .......C.........A..TG......A.T..G-..T..G  163528603
0        167569544                     ...........T..TC--....A....T..-...G..T...  167569507
0        171649340                     ........T......A.A..........A.C..G-..G..G  171649379
0        176952945                    ..................A..........A.C..-G..T..G  176952905
0        177174279                    ....C.............A..........A.C..-...T..G  177174239
0        177434945                       ....C.........AA..A.....TT......T.--..G  177434981
0        178609642                    ...............G..A..........A.T..-G..T..G  178609682
0        180414283                    .........T.......AA.......T..A.-.C.G..T.G.  180414243
0        182212133                    ..................A....A....-...C.GG..T..G  182212093
0        184078776                    ..................A..........A.C..-T..T..G  184078736
0        185793921                    ............G.....A..........A.T..-G..C..G  185793961
0        189041716                    .............CA...A......A...A.C..-G..T..G  189041676
0        194280250              ......-........T.......AA..T....A..A.TT..-..T..G  194280295
0        195119044                    ............GAA...A..........A.T..-.T.T...  195119084
0        197172065                    .................AAC...A.....A.A..-G..T...  197172025
0        199748368                    ..................A.......A.CA.C..-G..T..G  199748328
0        202734568                    ..................A.G.....C..A.A..-G.CT..G  202734528
0        203052872                    .............A....A....A..A..A.T..-G..T..G  203052912
0        203161120                    .............G..A.A..........A.C..-...T..G  203161080
0        204909598                    ..................A......TA....A..-G..T..G  204909558
0        208382011                    ..T...........A...A..........A.C..........  208382056
                                                                        \       
                                                                        |       
                                                                     GGTT
0        212552752                     ........A....A.A.A...C......A.C...-..T...  212552791
0        216060041                     .......C.........A..T.T.....A.C...-..T..G  216060002
0        217227810                    ................AAA........G.A....-GT.G..G  217227770
0        219887597                   ...A.............A.A......A...A.C.-.G..G...  219887556
0        220670421                    ...........T......A..........A.T..-G..T..G  220670381
0        221437637                    ..................A......A.TCA.C..-G..T..G  221437677
0        221634914                    ..................A..T.....T.G.-T..G.AT..G  221634954
0        221877288                    ............G.....A..T.......ATT..-...T..C  221877328
0        221961822                    ..................A....A.....A.C..-G.ATT.C  221961862
0        222174253                    .............G....A..G.......A.CT.-G..G..G  222174213
0        223754617                    ................A.A..........A.A..-GT.T.TG  223754657
0        224210397                     ..........A......A..........A.TC..-..C.C.  224210358
0        226783810                    ............C....TC..........A.C..-G.....G  226783770
0        227182838                    ..T...............A..........A....-G..G..G  227182798
0        228519761                    ............G.A...A.......A..A.T..-...G...  228519721
0        230373155                     ................AA........T.A.C.T.T..TG..  230373114
                                                                         \      
                                                                         |      
                                                                         G
0        233583511                    ................AAA..........A.T..-G..T..G  233583471
0        234662516                    ................T.A..........A.T..-G..T...  234662556
0        235824596                    ..................A..AA......A.C..-G..T...  235824636
0        239832797                    ..................A......A...A.C..-G.....G  239832757
0        244416536                    .................CA........T.A.C..-G..T..G  244416576
0        245194559                    .......G...............AG.A..A.C..-G..T..G  245194599
0        245735854                    ..............A...A..........A.T..-G..T..G  245735814
0        247775422                    ................ATA..........A.C..-G..T...  247775382
0        248135806                    .............A....A.C........A.C..-...T...  248135846
0        248963139                    ................A.A..........A.T..-G..TT.G  248963099
0        249410596                    ..T.....TG..................GA.C..-G..T..G  249410636
0        252539598                    ..................A.......A..A.T..-T..T..C  252539558
0        252605158              ....-................T..A....A.....---.C.G..T..G  252605115
0        253485585                     .......C.........A.C........A.C..G-..T..G  253485624
0        255101987                    ......G...........A............C..-G..T..G  255102027
0        257511491                    ..................A......A...A.T..-...T..G  257511451
0        258258172                    ..................A..TG......A.C..-G..T..C  258258212
0        258912218                    ................A.A..........A.C..-G..T..G  258912178
0        259329050                    ................A.A......A...A.C..-G..T..T  259329090
0        263951091                    ............T.....A..........A.C..-G..T..G  263951051
0        264105380                .....-..............A.A.......C..A.A..T.-.T.CG  264105337
0        265612565                     ..........T.....AA..........ATC..G-..T..G  265612604
0        266901799                    ..................A..TG......TGC..-...T.TG  266901839
0        267710701                    ..................A........T.A.C..-T..T..G  267710741
0        271591991                    ...........A.CA...A..........A.C..-G..T...  271591951
0        273944918                    ..................A..........A.A..-G..T..G  273944878
0        275098389                    ...C..............A..........A.C..-...GC.G  275098429
0        285933856                    ...........A......A..T.....A.A....-G..T..G  285933896
0        294217063                    ..................A..G.....T.A.C..-G..T..G  294217103
0        300983368                    ..................A.........CA.C..-G..T..G  300983408
0        302345592                     ....................G....A.C.......T....G  302345636
                                                                         \   \  
                                                                         |   |  
                                                                         C AGG
0        308198927                    ...........T......AC..A......A.T..-G..T...  308198887
0        311739896                    ......G...........A.........CT.T..-G..T..G  311739856
0        314990233                    ................A.A..TG......A.C..-...T..G  314990273
0        318006483                    ...G..............A.TT.......A.C..-...T..G  318006523
0        318853723                    .............C....AG......A..A.C..-G..T..G  318853683
0        319617544                    ................A.A..........A.C..-G..T..G  319617584
0        321611319                    ..................A......A...A.C..-G..T..G  321611279
0        324364551                    ................A.A......A...A.C..-G..T..G  324364591
0        329686240                    ..................A..........A.C..-G..T.G.  329686200
0        342556207                    ..................A.....T....A.C..-G..T..G  342556167
0        344387812                    ..................A.......A..A.C..-G..T...  344387772
0        344695605                    ...........T...G..A........T.A.C..-G..T...  344695645
0        346745418                     .................A..........-.ACC.G..T..G  346745379
0        348237579                     ........A........A.......A..A.C..G-..T..G  348237540
0        349359106                    ..................A........T.A.C..-G.CTG.G  349359146
0        352624589                    ..............T...A..........A.C..-G..T..G  352624549
0        353013369                 ....C.........A..A..T..........TA.-...G..T...  353013326
0        354038871                    .................AA..T.C.....A....-G..T..G  354038831
0        355349671                    .............G....A......A...A.T..-G..T..G  355349631
0        356112104                    ............T.....A......A...A.C..-G..TC.G  356112064
0        356923355                    ..................A..TG......A.C..-G..C..G  356923315
0        359299393                    ................A.A.T.CA.....A....-G..T..G  359299353
0        365899852                .....-...............CA........G.A.T..G.-.T..G  365899895
0        366976998                    ..T.............ATA..........A.C..-G.A...G  366976958
0        367205213                    ..................A..........A.C..-G..T.GG  367205173
0        369931695                     ................AA..........A.CT..G..T..G  369931736
                                                                         \      
                                                                         |      
                                                                         G
0        370882462                    ...C..............A.......A..A.C..-G..G..G  370882422
0        374516181                    ..................A..........A.C..-G..T..G  374516221
0        374823999                       ........A......A............-T..G..T..T  374823962
0        375480605                    ................A.A..A.....T.A.C..-G..T..G  375480645
0        376112155                    ..................A.......AT.A.C..-G..T..G  376112195
0        383279210                    ...........A......A.......A..A.T..-G..C..G  383279170
0        384640305                    ..T...............A....A...A.A.C..-G..T..G  384640345
0        390599125                    ..................A..T..T....A.T..-G..T.TG  390599165
0        394653537                    .................AA......A...A.C..-G..T..G  394653497
0        395266172                    ...T..............A........T.A.C..-...T..G  395266212
0        397540187                    ..................A....A.....A.C..-G.....G  397540227
0        400297584                    ..................A...CA.....A.C..-G..T..G  400297544
0        401863285                    ..................A..........A.C..-G.CT..G  401863245
0        402886478                    .................AA.......A..G.C..-G.....G  402886518
0        403381635                    .................AA.........CA.T..-G..G..G  403381595
0        403736642                    ..................A....A...GCA.T..-G..T...  403736682
0        404056534                    ..................A...A......A.C..-GT.T..G  404056494
0        406099390                    ................A.A........GGA.T..-G..T..G  406099350
0        414306420                    .........T.C.--...A..........A.C..G-......  414306458
0        417145374                    ..................A.C........A.C..-G..T..G  417145334
0        418412146                    ..T...............A.......T..A.C..-G..T..G  418412106
0        424462974                    ..................A....A.....A.C..-G.....G  424462934
0        430016746                    ................A.A..........A.C..-GT.G...  430016786
0        435897899                     ..C.....A......A.A............C...--.T..G  435897861
0        437744693                    ...........A......A....A..CT.A.C..-...TC..  437744733
0        438031339                    ..T.............TAA..........A....-...T..G  438031379
0        438533901                    ................AAA..........A.T..--..T.GG  438533940
0        438892567                    ................ATA...C......A.C..-...TT.G  438892607
0        439818291                    ..................A........T.A.C..-G..T..G  439818251
0        444278670                    ............T.....A..........A.C..-G.CT..G  444278630
0        449989776                    ................AAA..........A.C..-G..T..T  449989816
0        451229433                    .................AA.......AT.A.C..-...G..G  451229473
0        453372292                     ..G..............A..........-..CA.G..C..G  453372331
0        455630832                    ............G...CAA..........A.C..-G.A...G  455630792
0        456606991                        ..............A..........---.AC...G.GG  456607025
0        460292922                    ..................A....C.....A.C..-G..T..G  460292962
0        461201217                    .......G...............A....CA.C..-G..T..G  461201257
0        461845269                    ..................A...CA.....A.C..-G..T.G.  461845229
0        462124587                    ................AAA..........A.C..-G..T..G  462124627
0        462390426                    ..................A..........A.C..-G...CCC  462390386
0        465041133                    ................A.A..........A.C..-...C..G  465041093
0        472254045                     ........TG.....AAA...C......A....G-..C..G  472254006
0        477662720                    ..................A..........A.C..-G..G..G  477662760
0        479175900                    ...............G..A......A...A.C..-GT.G..G  479175860
0        488674249                    ..................A..........A.C..-G..G..C  488674289
0        490561668                    ..................A.......A..A.C..-G..T...  490561708
0        491557966                    ..............A...A..........A.C..-G.AT..G  491557926
0        492776408                    ..................A..........A....-GT.G..G  492776368
0        492830584                    .................CA..A.......A....-G..G..G  492830544
0        494456457                    .................AT.T......T...-T.GG..T..G  494456497
0        495912923                    .................AA..TG......A.C..-G.....G  495912963
0        500379603        ......A.--...-.......G..C.A...A.C........G.C..GT-.....  500379554
0        500649884                    ...........A......A..........A.C..-G..T.GG  500649844
0        506412198                    ............G.T...A..........A.T..-G..T..G  506412238
0        507692393                    ..................A....A.....A.C..-G..T..G  507692433
0        508136152                    .......C.............G.A.....A.C..-G..T...  508136192
0        512126768                    ..T...............A....A.....A.C..-GT.T...  512126728
0        513338250                    ..............A..TA..........A.T..-G..T..C  513338290
0        514357468                    ..................A..A.......A.T..-G.CT..G  514357428
0        523430477                    ...............T..A..A......CA....-...T...  523430517
0        525270540                    ..................A........T.A.C..-GT.T.C.  525270500
0        525330938                     ......A..T..GA...A........TC......-..T...  525330977
0        529030729                    ................A.A.......A..A.T..-G..T..G  529030689
0        531678436                    ...........A.....AA..........A.C..-G..T..G  531678476
0        549247222                    ..................A..TGA.....A.C..-G..T..G  549247182
0        560343238                    ................A.A..........A.TT.-G..T...  560343278
0        561092356                    ..T..............A.......T...A.T..-G..T...  561092396
0        563031130                    ...........CT.....A........A.A.C..-G..T..G  563031170
0        563447318        ....C.A.T...................-.A..TC......A.....GCAT...  563447266
0        563519185                    ..................A..........A.C..-G..TTTG  563519225
0        565731766                 ..............A....A.A......A...G.---T......G  565731725
0        566137275               .....-.................A.......A.C..A.A.G..T..G  566137229
                                                                    \           
                                                                    |           
                                                                    T
0        569394432                    ..................A..........A.A..-T..T..G  569394472
0        571206539                    ..................A..TCA.....A.C.-.GA.T..G  571206499
0        572633551                    .................AA..........A.C..-...T..G  572633591
0        573412110                    ...........A......A..........A.C.-..A.T..G  573412150
0        573522080                    .................AA..........A.C..-G..T...  573522120
0        575016933                     .................AC.T...A...ATC..G-..T..G  575016972
0        575388314                    ..................A..........AG...-G..T..G  575388354
0        578887384                 ..T....C...........T.A.........C..-.C.G..T...  578887341
0        579639894                    ......C...........A.......A..A.C..-G..C.GG  579639934
0        584594294                    ...........A....A.A..........A.C..-G..T..G  584594334
0        586951879                    .................CA...A......A.C..-G..G..G  586951839
0        592752506                    ...C..............A..........A.C..-G..T...  592752546
0        595632554                    ................A.A..........A.C..-G..T..G  595632514
0        601311070                      ................A..........A.T..G.-.T..G  601311108
0        601818764                    ............C.A...A........T.A.T..-...T..G  601818724
0        603986557                    ..................A......A..GA.C..-...T..G  603986517
0        614008400                    ..................A..T.......A.C..-G..T..G  614008440
0        614062660                        .....T........A..T.......A.C..G-..C..G  614062624
0        616742508                    ............T...A.A..........A.C..-G..T..G  616742548
0        620709249                    ..............A.A.A..........A.T..-...T..G  620709289
0        626255292                     ........T........A..TG......A.C..T--.T...  626255254
0        627803774                    ............G.....A..........A.C..-...T.T.  627803734
0        629181345                     ........T........A.......A..A.C...-..T..G  629181306
0        629925145                    ................T.A..........A.CT.-G..T..G  629925185
0        630539779                    ..................A..........A.C..-G..T..G  630539819
0        632822211                    ..................A..........A.C..-GC.C..G  632822251
0        638282940                    ...T............A.A........T.A.T..-G..T..G  638282900
0        638635034                    .............G....A..........A.C..-G..T..G  638634994
0        641508371                    ..................A..T...A...A.C..-G..T..G  641508411
0        645355785                    ..................A..A.......A.C..-GT.T...  645355825
0        649839153                     ......G....C.....A..........A.C..G-..TC.G  649839114
0        651961643                    ..................A..........A.C..--.GT...  651961604
0        651984746                    ..................A..A.......A.T..-.T.T..G  651984706
0        655214315                    ...........AG.....A..........A.C..-G..T...  655214275
0        655685806                   ..............A.....-.........---.AC.A.T..G  655685844
0        659976810                    .............G..A.A.......A..A.C..-..C...G  659976770
0        660112001                    .................AA.G........A.C..-G..G...  660111961
0        660953929                    ..................A..........A.C..-G..T..G  660953969
0        661142967                    ................A.A........T.A.C..-G..T..G  661142927
0        663644445                    ............G.....A..........ATC..-G..T..T  663644405
0        665846146                    ...........TG.....A..........A.A..-G..G..G  665846106
0        667066759                    ..A...............A..........GGC..-G..G.GG  667066719
0        682574738                    ..T...........A...A..........A.C..-G..T.T.  682574778
0        683602945                    ................A.A..........A.C..-...C..G  683602985
0        684373420                    ..................A..........A.CT.-G.C...G  684373460
0        691103645                    ..T........A.................A.C..-T..TG.G  691103685
0        691695123                    ..................A..........GCC..-G..T...  691695163
0        694369219                    ........TT........A..........A.CT.--..G..G  694369180
0        695267630                        .........G..A...........CA..G..G..--C.  695267665
0        696150628                    ..................A..........A.C..--.GG...  696150667
0        696177918                     ........T.A..A...A.......T..A....G-..T..G  696177957
0        696406028                    ................A.A..........A.C..-G..G...  696405988
0        697833385                    ...........A......A.......A..A.C..-...G.GG  697833425
0        697975358                    .............C....A.......A..ACT..-G..T..G  697975318
0        698248496        .....A..-...AA............A...A..T.......G.-.C.T..T...  698248444
                                                                           \    
                                                                           |    
                                                                           A
0        700494370                    ...........T......A..........A.C..-G..C..G  700494330
0        700640384                    ......A...........A......A..CG.CT.-G..G..G  700640424
0        701020808                     .................A..........---.AC...T.GG  701020845
0        704054815                    ...........T.....AA..........A.C..-G.....G  704054775
0        704825964                     ........T.......AA..........G.C..G-..T.GG  704826003
0        706332266                    ..T...............A......A...A.T..-G..T..G  706332306
0        710102651                    ..A...............A......A...A....-G..G..G  710102611
0        710532314                    ............G.....A........A.A.T..-G..G..G  710532274
0        710838535                    ..............A...A.......A..A.C..-T..T...  710838495
0        712261458                    ..................A...A......A.C..-G..T..G  712261498
0        718465615                    .....G............A.......A.CA.C..-G..GC..  718465575
0        719361603   ....A...A..A.--...-................A......A...---.AC..GG...  719361551
0        726544305                    ..............T...A..........A.C..-...T...  726544345
0        726718449                    ..................A..........A.C..-G..T..G  726718489
0        729062494                     ..C........G.....A..........A.A..G-..T..G  729062455
0        733097361                    ............T.....A.......A..A.C..-G..T...  733097321
0        733613710                     ......G......A.T..........A.A.C...-......  733613671
0        735828815                     ......G..........A.........CA.C..G-..G..G  735828854
0        736561730                    ..................A.........CA.C..-G..T..G  736561770
0        736757682                    ..................A.......A.CA.C..-...C...  736757642
0        738646747                    .................AA..........A.T..-G..T..G  738646707
0        739025443                    ...............T..A......A.T.AG...-..CT...  739025483
0        739060931                    ..................A..........A....-..GG.GG  739060971
0        740445962                    .............G...AA..........A.C..-G..T..G  740446002
0        741009018                    ................C.A..........GG...-G.....G  741008978
0        744079642                    ............G.....A.......A..A.C..-G..T..G  744079682
0        6028805                      ..................A..........A.C..-G..T..G  6028765
0        7706117                      ..................A....A.....A.C..-G..G..G  7706077
0        12032900                         .....A....A...A.................A.-CGG  12032864
0        13363977                     ...........T......T..........A.C..-G..T...  13364017
0        18785632                      ........T.....G..A........TGA.C..G-..C..G  18785671
0        20207438                      .......C.......A.A..T.......A.C..G-..T..G  20207399
0        20871993                    ...T...............A.......A.C....-...GGG..  20871952
0        20947794                  ..T.................AA........AT..-....A.....  20947842
                                                                             \  
                                                                             |  
                                                                         GAGGT
0        22182538                      ..C.....T........A....A.A...A....G-..T..G  22182577
0        23492609                      .....A..T........A..........A.C..G-..T..G  23492648
0        23674637                     ..................A..T.......---.AT...T..G  23674675
0        27038928                   ...C.......T..T....AA..........G..----.AT..C  27038889
0        33635096                     ................T.A..........A....----T.TG  33635059
0        34389818                     ........C...T.....A.......A..A....--..G..G  34389779
0        34600687                      ...........C....AA....A....GA.....--G.G..  34600649
0        35750631                     .............A....A..T.......A.C..-G.CT..G  35750671
0        36934488                      ...A......A......A..........A.C..G-..T..G  36934449
0        38665916                     ................A.A.........CA.C..-GT....G  38665956
0        39736369                  ....C......G........AA.........C..-...G.AC.GG  39736326
0        40390971                      ..........A....A.A......-----....GG..T...  40390935
                                                                       \        
                                                                       |        
                                                                       T
0        48393995                      .........T..G....A......A...G.A..G-..T..G  48393956
0        48598200                     ..................A..........T.C..-T..T..G  48598240
0        49538038                     .............G....A..........A.C..-G..G..G  49538080
                                                                               \
                                                                               |
                                                                              GT
0        50988533                     ..................A...C....T.A.C..-T..T..G  50988573
0        51896749                      ........G.A......A..T.......A.C..G-..T..G  51896710
0        52294424                      ......G......A...A....A.....A.C..G-..C...  52294385
0        53097728                       ............A...A........T.A.C..G.-.T...  53097690
0        53349808                      ........T........A....T.....A.C..G-..T...  53349847
0        54448753                      ..C.....A.A..A...C......A...A.T..G-.....G  54448714
0        57496271                     ..............A...A..........A.C..-G.GG..G  57496311
0        58245418                      ......G..........A..........A.TG.G-..T..G  58245457
0        59676375                      ......G....G.....A..........A.TG.T-..T...  59676336
0        68374036                     ...........C..A...A..........A.T..-G..T..G  68374076
0        70012866                      ...C....T........A..........A.C..G-..T.GG  70012905
0        87898635                     .................AA..........A.CT.-.......  87898675
0        88366750                     ...........A......A..........A.T..-G..T...  88366710
0        88703025                      ..C............AAA..........A.TG.G-..T..G  88703064
0        95849730                     ................A.A..TG......A.C..-G..T..G  95849770
0        108572496                     ........TG.......A..........A.C..G-..G..G  108572535
0        109696115                 ...................A.A.....GA...T.-........G.  109696160
                                                                           \    
                                                                           |    
                                                                          GT
0        113730374                    ...T............A.A..........A.C..-GT.T.GG  113730334
0        117252482                    ..G....G..........A........A.G.C..---.T...  117252520
0        118615448                    ..................A..........A.C..-G..TG.G  118615408
0        127001925                     .........T...A...A..TG......A.C..G-..T...  127001964
0        131015679                    ...........AG....AA..........A.T..-G.....G  131015719
0        137734729                    ...........T....A.A..........A.T..-...T..G  137734769
0        139662017                     ........T......A.A..........ATC..G-..T..G  139661978
0        143513144                     ........T.......AA..........A.TG..-......  143513183
0        143930410                       ...............A...CA....----......T...  143930444
0        149493690                     .......G......G..A......A...A.C..G-..C..G  149493729
0        152206945                    ..A..............AA..........A.C..-G..T..G  152206905
0        153671613                     ......C.......T..A..........A.C..G-..G..G  153671652
0        156548962                     ......G..........A...C......A.C...-..TC.G  156549001
0        159259942                    ..T...............A..........A.C..-...T..G  159259982
0        161234579                     ........T........A.......T..A.C..G-..T...  161234618
0        161545967                        ........T.....A..........G.-...G.CT..G  161546003
0        164037275                    ..................A.T......T.A.T..-G..T..G  164037315
0        173671150                     ........A........AT...........-C.GG.CT..G  173671189
0        175927666                     ........T........A..T.......A.C.C.-..T..G  175927627
0        176079337                    ..............A...A...C......---.AC...TT.G  176079375
0        176441892                    ..T...............A..........A.CT.-...T..G  176441852
0        176707169                    ..............A...A.......T.......----...T  176707132
0        181792392                     ...C.C.......A...A..........A.TG.G-..T.TG  181792353
0        188517507                    .........T........A.......A..---..C.A.T.GG  188517545
0        190576813                    ............T.....AG.........A.T..-G..T..G  190576853
0        195548411                    .........GG..................G.C..-G..T..G  195548371
0        197806514                    ..................A..........A.C..-G..T...  197806474
0        199192695                    .............G....A...A......GGC..-G..T..C  199192655
0        199608495                    ...............CA.A..........A.C..-..AT..G  199608535
0        200138678                     ......G......A...A..........A.C..G-..G...  200138639
0        201146434                    .................AA..........A.C..-G..T..G  201146394
0        204272371                     .....A.........ATA........A.A.TG..-.....G  204272332
0        206481967                    ...........A......A...AA.....A.C..-G..T...  206482007
0        210776982                        ..............A..TG......A....TTC.-..G  210776946
0        211483950                     ........T........A.......AT.T.C..G-..T..G  211483989
0        219899508                     .........GT..A...A.........CA.C..G-..T..G  219899469
0        223490148                    .................AA..........A....-G..G..G  223490188
0        239942959                    ..................A.........TA.C..-G..T...  239942919
0        243558686                     .......CT......A.A..........AGC..T-..T..G  243558725
0        247814408                    .................AA..........---.AC...T.C.  247814370
0        249411614               ....TT.................A...........T....--.T..G  249411568
                                                                   \            
                                                                   |            
                                                                  GG
0        251574530                    ..T...............A.....G....A.C..-G..T...  251574570
0        256423813                    ...........A......A....A.....A.C..-G..T..G  256423773
0        257088035                     ........AGA....A.A....A.....A.C..G-..T...  257088074
0        261941743                     ...............A.A..TCA.....A.C..T-..T..G  261941704
0        267409453                     ........T.......AA..........AGC..G-..T..G  267409414
0        272325311                    .................CA..T.......A....-...G..G  272325351
0        275114089                    ................A.A..........A.C..-G..T..G  275114049
0        293067968                     ..........T..T...A.G.....T..A.C..G-.....G  293067929
0        303650099                    ...............C..A..G.......A.C..-G.....G  303650139
0        306741096                     ........T.C......A....A.....A.CT.G-..T..G  306741135
0        308966386                     ....C.G..........A..........A.A..G-..T...  308966347
0        310027717               ................A..A...A.......T..-........T..G  310027672
0        310836915                    ..T...............A........A.A.C..-G..T..T  310836875
0        313859822                    .........T........A..........A.C.A---.T..G  313859784
0        322678109                   .................T.A..........A.C.-TG..TG.G  322678150
0        324743033                       ...........A.A.A..........A........T...  324742994
                                                                           \    
                                                                           |    
                                                                           A
0        335449017                     .....C....A......A......A...A.C..G-..T...  335449056
0        345666598                     ........T.......TA..........A.C..T-..T..G  345666559
0        349452485                     ......A..........A......AAT.A.T..G-..T...  349452524
0        350712247                     ..........T...G..A..........A.C..G-..T...  350712208
0        356982204                     .......C.........A...CA.....A.C..G-..T..G  356982165
0        357334255            ......C...................A..T.......A.C..-G..T...  357334305
                                      \                                         
                                      |                                         
                                     AT
0        364214174                     ........T..TG....A..........G.C..G-..T..G  364214135
0        368146034                    .............G....A..........A.C..-G..T.C.  368146074
0        368155622                    ..............TG..AG.........A.C..-G.C....  368155662
0        369985222                    ..............A...A...CA.....G.C..-G..T..G  369985262
0        374070136                     ........G......T.A....A.....A.C..G-..T..G  374070175
0        374537850              ......T.G-............A.A..........AGC..GG..-..G  374537805
0        374859651                    ..................A..T.......A.C..-G.AT..G  374859611
0        382702589                    ..................A...A...AT.A....-G.C...G  382702629
0        386590387                  ....AG.....T.A.....TA..........GG.----..T...  386590348
0        389883825                    ...........A......A.........CT.A..-..GGG.G  389883785
0        398403495                      ..........T.....A...........--..TT..G...  398403532
0        404077236                    .......G..........A..T....A..A.CG.---.T...  404077198
0        405174968                    ................A.A..........A.CT.-G.....G  405175008
0        407219934                     .....C.C.....C...A..........A.C..G-..T..G  407219973
0        412638117                    ..............A..AA..G.......A.C..-...T.C.  412638157
0        418825577                     .....A.........A.A......A...A.C..G-..T..G  418825616
0        421417287                     ........T......AAA..A.......A.C..G-..T..G  421417248
0        426539454                   .................A.A.....G...C..-.TG.C.T...  426539495
0        427238877                     ........G..G.....AG.........A.C..G-..T..G  427238838
0        427400768                    ..................A..........A.C..T..AT..G  427400812
                                                                        \       
                                                                        |       
                                                                      GGT
0        431345038                   .....A.............A..........A.C.-.GA.T...  431345079
0        432586685                    ...C..............A......A...A.C..-G.....G  432586645
0        436988175                       ..............AA...G..T...A.A.....-----  436988142
0        440691410                     ..C..............A..TG..A.--.........TG..  440691448
0        450633093                    ...........A......A........T.A.C..-G..T..G  450633053
0        451293084                    ..T......T........A.........CA.C..---.T.T.  451293122
0        453727661                     ....C.G..........A....A.....A.C..G-..T...  453727700
0        453873439                     .....AG..........A........TCA.C..G-..T..G  453873478
0        453898587                     ......A...A....TTA.........CA.A..G-..T...  453898626
0        453914506              ..T...............T.....A.........----......T..G  453914463
0        454159344                     ...C....A..G.....A..........G.TG.G-..T..G  454159305
0        457504958                     ...C......C..A...A..........A.C..G-.C...G  457504919
0        457553182            ......G.-..T...A..........A.........CACT..G-...G.G  457553229
0        460317258                   ...................A..T.......A.C.-.G..T..G  460317299
0        461349656                     ........A........A......CA.CA.C...-..TG.G  461349617
0        467023893                    ..........T.....T............A.C..-G...C.G  467023853
0        469218839                     ........A........A...G......A.C..G-..T..G  469218878
0        471092202                 ....C.......G.A......A........AT.....GG..T...  471092157
                                                                     \          
                                                                     |          
                                                                     A
0        471733545                    ...........A..A...A.......C..---.AC...T..G  471733583
0        472522434                     ....G.AG..A......A..T.......A.C..G-..T..G  472522473
0        477181813                  .............C......A.........----TT....T..G  477181774
0        477835520                    ..............A........A.....A.C..-G..T...  477835560
0        484292394                     ....C.G........A.A..G.....T.A.C...-..G..G  484292433
0        487449281                     ..........TT...A.A..........A.C..G-..TT.G  487449242
0        495361337                    ....C....................A...A.C..-G..G...  495361297
0        498126622                     ....G....TT......A..........AGC..G-..T..G  498126583
0        499524661                     ......G...AG.C...A..........A.C..G-..G..G  499524700
0        502027095                    ................-...C........-.AT.G...T..G  502027134
0        502030872                    ................-...C........-.AT.G...T..G  502030833
0        504146430                    .........T........A..........A.C.A---.T.C.  504146392
0        504173843                     ........T...G..A.A..........A.T...-..T..G  504173804
0        504222649                    ..................A........T.A.A..--T.T.C.  504222610
0        516774040        ...A....T....--.....G..A......A......A..C..A....A.....  516773986
                                                                           \    
                                                                           |    
                                                                         AAT
0        524000094                    ...T..............A..........---.AC...T...  524000056
0        528278722                     ........T........A......A.T.A.C...-..T.T.  528278761
0        530040546                     ............A....A....A....C.......AGG...  530040505
                                                                         \      
                                                                         |      
                                                                         G
0        530356890                     .....C.C.........C..........A.C..G-..T..G  530356929
0        539447568                   .................A.A..TG......A.C.-.G.....G  539447609
0        540247045                     .......T.........A..........A.C.TT-..TC.G  540247006
0        542435019                    ........G.........A.C...........G.C.C....G  542435061
                                                                        \       
                                                                        |       
                                                                        T
0        548216446                     ..C........G.....A..T.....T.A.T..G-..T..G  548216485
0        552468321                     ........T......A.A........T.A.C...-..T..G  552468282
0        555192308                     .....A..T......A.A........T.A.A.TG-..T..T  555192347
0        559107878                    ....C............AA..AG......A.C..-G......  559107838
0        561088896                     .....G.T.........A..........AGC..G-..T..G  561088857
0        562792237                    .................AA..........A.TG.--.GTT..  562792276
0        562881737                     ...C.C..........AA........T.A.C..G-..T..G  562881776
0        563112829                     .......GT......T.A.........C....A....C..-  563112789
                                                                         \      
                                                                         |      
                                                                         G
0        564803180                     ........T........A.........CA.C..G-..T..G  564803219
0        565220857                    .......G................T....A.C..-...T..G  565220817
0        573430313                    ...................G.T.A.....A.T..-G..T..G  573430353
0        573463015                    ..................A..........A.C..-G..G..G  573463055
0        577805131                      ...............AA........T.A.T....-.C..G  577805169
0        578259804                    ..............A...A...G......A.C..-T..G..G  578259764
0        584613837                     ......A..........A...G......A.T..G-..GG.G  584613876
0        584683920                    ..T...............A..A.....T.A.C..-G..T...  584683960
0        592347912                     .........T...A...A....A.....A.C..G-..T..G  592347873
0        601306639                    ...........A......A.....GA...A.C..-G..T..G  601306599
0        602295332                    ....G...........A..........A.A.C..-...T..G  602295372
0        605378712                    ...........A......A..........A.C..-T..T.C.  605378752
0        605844008                    ..............T.A.A..........A.TT.--..CC..  605844047
0        613738208                     ...C....T....A.A.A..........A.C..G-..T..G  613738247
0        615619637                    .................TA..........A.T..-G..T..G  615619677
0        615755131                      ................A...CA.......C..G.-.T...  615755169
0        618345872            ...C......A...............A..........A.C..-G.....G  618345922
                                      \                                         
                                      |                                         
                                     AG
0        629089965                    ..T...............A...A......---.AC...T..G  629089927
0        630255743                 .................A...A............-------C..G  630255706
0        632446469                      ...........G....A..........A.C..G.-.T..G  632446431
0        632653001                    ..............A...A....A.......C..-G..TC..  632653041
0        637466398                     .....G........G.AA.......T..A.TG.G-..T..G  637466359
0        645363788                     ........T......A.A..T....A..G.C..G-..T..G  645363827
0        647604337                      ...C..........A............A.C..-G..T..C  647604375
0        651405895                     ...............A.A..T.T..A..A.C..G-..T..G  651405934
0        652196897                     ..........T.....AA..........G.TG..-..T.TG  652196936
0        656080017                     ..........A......A..TG......A.T.T.-..T..G  656080056
0        657975684                    .............G...TA..A....AT.A.C..---.T..G  657975722
0        661652028                    .............CA...A..........---.AC...T..G  661652066
0        664011018                     .......C.....A...A..........A.C..G-..T...  664011057
0        682928916                      ................A...C......A.C..G.-.G..G  682928878
0        683229506                    .....C.G........A............A.C..-G..G..G  683229466
0        683519522                     ......G.....G....A......A..CA.C...-..T..G  683519483
0        684369250                    .............G..A.A............CT.-G..T..G  684369290
0        685737375                    .....A............A............C..-G.C...G  685737415
0        686872497                     .......C..C.G....A......A...A.T..G-..G..T  686872458
0        694225198                    ..................A..TG....T.A.C..-...T..G  694225238
0        694402586                     ..G...A.T......A.A...CA.....A....G-....C.  694402547
0        695043257                    ............G....AA........TCA.C..-...T...  695043217
0        695173110                    ..T...............A..........G.C..-G..T..G  695173150
0        695224274                    ..................A..........A.TT.-G..G..G  695224314
0        705696734                    ................A.A........A.A.C..-G..T..G  705696774
0        705908315                  ...............GA...A...C...T......C.G..G..G  705908268
                                                                  \    \        
                                                                  |    |        
                                                                 AG   CG
0        708142526                     .................A..TG.CA...A.C..G-..G...  708142487
0        708621081                     .................A..A.A..AT.A.C..G-..T...  708621042
0        710350367                    ..................A....A.....ATC..-...T..G  710350407
0        716825215                  ..T................AA.........T........CTG.G  716825260
                                                                      \         
                                                                      |         
                                                                     AC
0        717585896                    ....C.............A..........A.C..-G..T..G  717585856
0        721006667                   ...................A..........A.T.-.G..C..G  721006626
0        726278832                    ................A.A..........A.C..-G..G..G  726278792
0        727245489                     .........G.......A..TG......A.C..G-..G..G  727245450
0        734805793                    .........T.....T.TA.T........A.CG.---.G..C  734805755
0        738165737                     ........T........A....A.....A.TG..-..T...  738165698
0        3088439                        .......T...C....AG......A..A.C....-.G..G  3088477
0        4789475                      ..................A...CA.....A.T..-G..C..G  4789435
0        6873530                      ...........A.GA...A...C......A.T..-G..G..G  6873490
0        7100483                      .................AA.........TG.C..-G.....G  7100443
0        7101183                      ................A.A.........TG.C..-G.....G  7101143
0        10654380                     ...........A......A........T.A.T..-...T..G  10654420
0        10659160                     ...............GA.A..........A.C..-G..C...  10659200
0        11604039                     ..T...............A..G....A..A.T..-G..T..G  11603999
0        11738560                     ...........C......A......AT..TG...--.....G  11738521
0        11817657                      ........TG.....A.A.........CA.C..G-..T..G  11817696
0        12599262                     ..................A..A...AA..A.C..-T..T.GG  12599222
0        16169509                     ..................A.......A..A.C..-G..G..G  16169469
0        18994066                     .................AA..........A.C..-G..G..G  18994026
0        22946373                     .......G..............CA.....A.C..-G..T..G  22946413
0        25337721                     ..................A....A.A...A.T..-G.CT..G  25337681
0        25580981         .........T..T......G.A........A..T.......A.C..G-....G-  25581037
                                       \                                        
                                       |                                        
                                   CCAGA
0        26415917                     ....G...........A.A..........-..CAGG.....G  26415877
0        28698318                                                     ..G.......  28698309
0        29814751                     .................AA..........A.C..-G..T.GG  29814711
0        34626032                     ..................A...G......A.C..--.AT.GG  34625993
0        34985292                     ..T...........A...A.........CA.C..-G.....G  34985332
0        36443300                     ..................A.........CA.C..-G..T..G  36443260
0        36620709                      ..........--.....A..T.......-..CA.G..T..G  36620746
0        37229804                            ..T........A....C..A..A.TG.G.T...G-  37229837
0        41906580                     .................AA...A...A..A.C..-G..G..G  41906540
0        48350930                     ................TAA.T........A.C..-..GG..G  48350890
0        49729273                     .................AA..........A.C..-...G..G  49729233
0        52466294                     ................A.A..........A.C..-G..G..G  52466254
0        54482911                     ...........A......AT......A..A.T..-G..T...  54482871
0        55611931                     ..T...............T..........A.T..-G..G..G  55611891
0        59262899                     ..............A...A.......A..A....-....T.G  59262859
0        64638300          ..T..G.....-..........A......A..........---.AT...G.TG  64638348
0        65325053                     ..................A..T.......A.C..-G..T...  65325013
0        66829306                        ........A....A.A..G......T......G.-.G..  66829269
0        67194540                     ..............A...A.....T....A.C..GTT...T.  67194498
                                              \                                 
                                              |                                 
                                              T
0        68681397                     ..T...............T..A.......A.C..-..GC..G  68681357
0        69206298                       ................A..........AGT..G.-.T..G  69206336
0        73223493                     ................T.A..........A.C..-G..T..G  73223453
0        73272947                     .............G....A..........A.C..-.C.TT.G  73272987
0        76497426                     .........T....T..T...........A.C..-G..T..G  76497386
0        77987782                     ..........G...A...A......A...A.T..--..G..G  77987821
0        81309035                     ..................A..........A....          81309068
0        81385936                     ..................A..T.......A.T..-G..T.GG  81385976
0        85478840                     ................A.AC......A..A.C..-G..T...  85478800
0        88572344                        ......A......A.A......A...G.A.A..C.T...  88572383
                                                                           \    
                                                                           |    
                                                                           A
0        88633957                     ...........T......A.....G...TA.T..-G..T...  88633997
0        90831081                     ...........T......A..........-.AT.GG..T..G  90831041
0        91474652                     ...........T....A.A..........A.C..-G..T..T  91474692
0        92633285                     ..T...............A..T.......A.C..-G..T..C  92633245
0        93253936                     ..................A..........A.CT.-G..G..G  93253976
0        95772504                     ..............A.A.A..........A.T..-G..T..T  95772544
0        99191822                     ..................A.......A..A.C..-G..T..G  99191782
0        102225293                    ..T...............A.......A..A.C..-G..G...  102225333
0        102418001                    ..............A...A..........A.T..-.T.C..G  102418041
0        104208839                    ..................A...A......A.A..-G..T.CC  104208799
0        107577669                    .................AA..........A.C..-G..TC.G  107577709
0        108604520                     ..........A....A.T..........A.C..G-..T..G  108604481
0        112403055                    ............G...A.AG.........A.C..-G..T..G  112403095
0        112546546                    ............G.....A..........A.C..-G..T..G  112546506
0        112693663                    ..................A..........A.C..-G.CC..G  112693703
0        112894038                    ...........A......A..TG......A.C..-G..T..G  112893998
0        113706123                    ...............T.AA..........A.C..-G..G.GT  113706163
0        114314956                    ..................A..........A.C..-G..TGGG  114314916
0        115227453                    ..................A.........CA.C..-G.CT..G  115227413
0        115332678                    ...........A......A..........A.C..-G..TT.G  115332638
0        117811406                    .............G....A...A......G.C..-G..T..G  117811446
0        117827488                    ................A.A..........A.C..-G..T..G  117827528
0        118679827                     ......G.T......A.A......A.T.A.A..G-..T...  118679788
0        119376993                    ..................A.G........-.AT.GG..TC.G  119377033
0        119904804                    ..............A...A....A.....-..T.GT..T..G  119904764
0        128917471                    ....C.............A..T.....T.A.C..-G..T..G  128917511
0        133307664                          .....A..A...A.......A..AGC......T.--  133307631
0        133437039                    ..................A..T.T..A.TA.C..-G..T...  133437079
0        135974086                    ..A.............AAA..........A.C..-G..T..G  135974046
0        140293627                      ............A...A..T.....T.A.C..G.-.T..G  140293589
0        140698997                    ..................A...AA.....A.C..-GT.T..G  140698957
0        142849170                    ..............A..CA.........CA.C..-G..T..G  142849210
0        142853397                    ..................A.........CA.T..-G..T..G  142853357
0        146611668                    ..............A..AA..T....A....C..-G..T..G  146611708
0        148557030                      ..........T.....A.T..A..T..G.C.T..-----.  148557064
0        149368354                    ...........T...G..A.........-..-.C.G..TT.G  149368393
0        149510692                    ....C.............A..TA......A.C..-G..T..G  149510732
0        152074537                    ..................A.........TA.C..-G..T..G  152074497
0        152327507                  ...C.....AT.......A.A.........-........GG..G  152327464
                                                \                               
                                                |                               
                                                T
0        153659001                    ..T.............AAA.......T..-..CA.G..T...  153658961
0        153718142                    ...............G..A.........CA.C..-G..T...  153718182
0        155853336                    ...........AG.....A.......A..A.C..-G..T.C.  155853376
0        155929848                    ...T..............A..........A.C..-G..T..G  155929888
0        158622666                    ..................A..T..GA...A.C..-G..T..G  158622626
0        159768949                    ................A.A........T.A.C..-G..T..G  159768909
0        170554899                    ..T...............A.........CA.C..-G..T..G  170554939
0        173711054                    ...........A......A.........CA.C..-G..T..G  173711014
0        174407604                    ..................A..........A.C..-G..G..G  174407644
0        175451148                    ..................A..........A.C..-G..T..G  175451108
0        176096348                    ...........T......A...A......A.C..-G..T..G  176096388
0        178818618                    ..................A..........A.C..-G..TG.G  178818658
0        179566652                    ...............CA.A..T......CA.T..-G..T..G  179566692
0        179793494                    .............G....T........A.A.A..-GT.T..G  179793454
0        180434725                    ..............A.CAA........T.A.C..--..T..G  180434686
0        180691071                    ............G.T...A..........A.T..-G..T..G  180691111
0        181768285                    ..................A..........A....          181768252
0        183105264                    ..................A.........CA.T..-G..T..G  183105304
0        185730715                    ...........A......A......A.G.A.C..-G..T...  185730755
0        191792665                    .............G....A.T..........T..-G.AT..G  191792705
0        195623465                 ............T..T.....A..T.A..AA......C...T..G  195623419
                                                                \     \         
                                                                |     |         
                                                                C     C
0        196050130                    .............C....A.G..A.....A.C..-G..T..G  196050170
0        196150720                    ...........A.....AA..........A.T..-G..T..G  196150760
0        196841815                    ...........A...G..A..........A.C..-...T..G  196841775
0        198101913                     .................A....C..A....T.T......G-  198101873
                                                                         \      
                                                                         |      
                                                                         G
0        199346075                    ..................A.T........A....--..----  199346110
0        202702303                    ..................A...C...A..A....-G..T..G  202702343
0        203716211                    ..................A......AT..A.C..-G..T..G  203716171
0        204388421                  ....A...............A.........TT..-.....T.C.  204388464
                                                                           \    
                                                                           |    
                                                                           A
0        204705982                    ..................A.C........A.T..-GT.T..G  204706022
0        205128465                    ..................A..........A.C..-G..T..G  205128425
0        205648011                    .................AA......A...A.T..-G..T..G  205648051
0        205990305                    ...........A......A....A.....A....-G..T..G  205990345
0        210278036                    ...........A.....CA....A.....A.CT.-G..T...  210278076
0        210926916                    ...C..........A............A.A.C..-...T...  210926876
0        211889214                    ....C.............A....A..A..A.C..-G..T...  211889174
0        216054473      ..T....C....GA-.............A.CAA.....G....A.C..G-..T.GG  216054420
0        218960029                    ...............G..A......CA.CA.C..-G..T..G  218960069
0        219407182                    ..................A..........A.A..-...-T.G  219407221
0        219576906                    ..................A...G.....CA.C..-G.....G  219576866
0        226346564                    ..................A..T.......A.C..-G..T..G  226346524
0        226957321                     ...................T.......C......         226957354
0        230767244                    ..............A...A.......TA...C..-...T...  230767204
0        231382591                    ................A.A..A..GA...A.T..-...T..G  231382551
0        235067026                    ..................A......A..TG.C..-GT....G  235066986
0        239203143                    ...C..............A..........TTC..-G..T.G.  239203103
0        240187335                    ...C............A.A.......A..A.C..-G..T...  240187375
0        240379511                    ...........T.....AA..A.......A.T..-G.AT...  240379471
0        240869494                    ..............C.A.A.......A..ATC..-G......  240869534
0        240948148                    ...G..............A..........A.C..-G..T..G  240948188
0        243889806                    ..T.............A.A..........ACC..-G..T..G  243889766
0        244376962                    .............G....T........T.A.T..-G..T..G  244377002
0        244777386                     .................A..A.......A.C.A.---...G  244777349
0        244939893                    .................AA........T.A.C..-...T..G  244939853
0        246066259                  ...C................A..T.....A....-------...  246066223
0        249630934                    ........C.........A..TG......-..CA.GA.T...  249630974
0        250073114                    ...........A....A.A......A...A.C..-G..G..G  250073074
0        252400821                    ................A.A.C........A.CT.-G..T..G  252400861
0        253458608                 ....C..............AAA........T.G...T....T...  253458554
                                                                    \ \         
                                                                    | |         
                                                                GTTAT CTATA
0        253472507                    ...........C......A....A.....A.T..-G...G.G  253472547
0        254902798                    ...G.G............A.........CA.C..-G..T..G  254902838
0        256127404                    ...........A......A........T.G.C..-G..T...  256127364
0        260707784                    ..................A..........A.C..-G..T..G  260707744
0        264296588                    ..................A.C........A.C..-GT.T...  264296628
0        264599106                    ..................A..T....A..A.T..-......G  264599066
0        265621440                    .............G....A.......A..A.C..-G..T..G  265621480
0        265640544                    .............A....A...A......A.C..-...T..G  265640584
0        267186317                    ..............C...A..........A.C..-G..T..G  267186277
0        267229065                    ..............T...A..........A.C..-G..T..G  267229025
0        270150394                    ..................A...AA..A..A.A..-GC.T..G  270150354
0        272950580                     ................AA..........---.C....TTTG  272950543
0        273688297                      ................A....A..A..A.T..G.-.T..G  273688335
0        274953120                    ................A.A.......A..A.A..-G..T..G  274953160
0        275223039                    ..................A...A......-.AT.TG..T..G  275223079
0        276292803                    ..T...............A..........A.T..-GT.T...  276292843
0        276361835                    ..................A....A.....A.C..--.A.T.G  276361874
0        279172014                    ..................AG......A..A.TC.-...T...  279172054
0        285958809                     ..........CG.A...A..TC......A.CT.G-......  285958770
0        299027836                    ...........C......A..........A.C..-GC.T.C.  299027876
0        299793435                    ..............A..AA..........A.C..-G..T..G  299793395
0        305055419                    ................A.A......AA..A.T..-T..T..G  305055379
0        309998055                    ................T.A.........TA.C..-G..T..G  309998015
0        313014684                        .....T.......AA..........T.T......----  313014717
0        317371628                    ............T.C...A..........A.C..-G..T..G  317371668
0        318953732                    ................A.A..........A.C..-G..T..G  318953772
0        323548129                   ........C...A.....AA..T.A..A..A.C.-.G..T...  323548088
0        324385617                  ..........T..T....AAA......A..CT..-.....TT..  324385659
0        327305380                    ................A.A....A.....A.T..-G.GC..G  327305340
0        330514979                    ..A...............A..T......CA.C..-G..T..G  330515019
0        330996334                    ................A.A.......A..ACC..-G..T..G  330996294
0        331409375                 ....C.......T.AT....AA..........G....G-..T...  331409419
                                                                     \          
                                                                     |          
                                                                     T
0        331640103                    ..................A.......A..A.C..-G..T...  331640063
0        332883642                     ............C..-............A.C..-G..T..G  332883604
0        337193869                    ................A.A......A.T.A.C..-G..G.GG  337193909
0        339601155                       .........G......T....CA...A.T...G..T..G  339601116
                                                                           \    
                                                                           |    
                                                                           G
0        339878369                    .............A...AA........A.A.C..-...C..G  339878409
0        340995932                    .............A....A..........A.C..-G....GG  340995892
0        341078955                    ............G.....A..T.......A.C..-G.....G  341078915
0        341574485                    .....C............A..........A.C..-G..T.GG  341574445
0        342241704                    ..................A......A...A....-G..T..G  342241664
0        343150168                    .....C........A...A...A......A.T..--..T..G  343150129
0        343514856                    ......G...........A..........A.C..-G..T..G  343514896
0        345537987                    ..................A......A..CA.T..-G..T...  345538027
0        345598901                    ..................A.........CA.C..-G..T..G  345598941
0        348033538                    ..T.............ATA..........-...A.G......  348033498
0        351842960                    ....CG............A..........A.C..-G..T..C  351842920
0        356268513                    ..............A...A..........A.C..-GC.T..G  356268473
0        358600733                    ...........T......A........T.-..T.GT..T...  358600773
0        361084359                    ......................CA..A..-.A.A.G..G...  361084399
0        365496865                        ............A.A..........A.CT.G.A.-.GG  365496829
0        366586086                    ................A.A..TG......A.C..-G..T..G  366586126
0        366598490                    .................AA..........A.T..-G..T..G  366598530
0        367420605                    ..................A......T...A.C..-G..T..G  367420645
0        368611121                    ..................A.......A.CA.C..-G..T..G  368611161
0        369782945                    ..................A..........A....          369782912
0        370807743                    ..................A..T..CA...-.AT.GG..T..G  370807703
0        371781114                    ..................T...C......A.CT.-GT.T..G  371781154
0        372686671                    ............T.A...A..........A....-TT.T..G  372686631
0        377772448                    .................AA...A...A..A.C..-G..T..G  377772488
0        381030741                    ...........C......A.......T..A.C..-G..T..G  381030781
0        383666324                    ...........C......A.......T..A.T..-G.AT..G  383666284
0        385140036                    ............T...A.A...AA..A..A.-.T.GT....G  385139996
0        389541500                         .............A..........-.AT.GG..T..G  389541465
0        390769812                    ......A...........A..T.......A.C..-...T..G  390769852
0        392340634                 ..T.............G..A....G...A..C......G..-...  392340589
                                                                     \          
                                                                     |          
                                                                    TT
0        392619463                    .................AA......A.T.A.C..-G..TT.G  392619423
0        392651081                    .......-.........AA..T...A...A.A....T...GC  392651041
0        393679589                    .............G....A......A...A.C..-G..C..G  393679629
0        394600784                    ............G.....A..........A.C..-G..T..G  394600744
0        394964661                    ..................A......A...A.C..-G..T..G  394964621
0        395658741                    ............T..G..A..........A.C..-T..T..G  395658781
0        395877808                    ..................AG......A..A.C..-...T..G  395877768
0        396104694                     ........TG...A..TA..T.......A.T...-......  396104655
0        396716877                    ..................A..T.....G.A.C..-G..T..G  396716837
0        398152144                    ..................A....A...T.GGC..-G..T..G  398152184
0        398821142                      ................A........T.A.C.-.G..T..G  398821102
                                                             \                  
                                                             |                  
                                                            TG
0        398927852                   ...................A.........C....           398927885
0        402172086                    ............G....AA..TG......A....-G..T..G  402172126
0        402704423                    ................A.A..TC.....GA.C..-G..T..G  402704383
0        402744240                    ...T..............A.......A..A.C..-G..T...  402744280
0        404720968                    .................AA..G.......A.C..-G.CT..G  404721008
0        404780950                    ...G..............A...CA...A.A.T..-G..G..G  404780990
0        405100406                    ...........A.....AA.......A..A.C..-G..T..G  405100366
0        408368815                     ................TA..........---.TC...T..T  408368778
0        413582074                    ..T...............A......A...A.C..-G.GG..G  413582114
0        413864735                    ................A.A......T.T.A.T..-G..T..G  413864775
0        415854537                    ...........C......A....A.....T.T..-G..T...  415854497
0        418516473                    ....C.............A..........A.C..-G..G..G  418516433
0        418615154                    ...........A.....AA......A...A.C..-G..T..G  418615194
0        418801986                    ..................A..........A.C..-G..G.GG  418801946
0        419128632                    ..............A...A.T........A.C..-T..T..C  419128672
0        419289576                    ..................A......A...A.C..--..T...  419289615
0        420496916                     .................A.........C......         420496949
0        427446477                    ..T...............A..........A.T..-...T..G  427446437
0        428498812                    ..................C.C......T.A.C..-G..T...  428498772
0        429006666                      ................A.........T.......        429006699
0        429853466              ......-......G.A......A.A.......AT.A.C..G-..T..G  429853511
0        434085517                    ...........A......A....A.A...A.C..-...C..G  434085477
0        439809084                   ..C..............A.A.T.A..CC.-......GT.T..G  439809043
0        440114473                    ................A.A..........A.C..-...TG.G  440114433
0        448808524                    ..T...............A........T.A.C..-G.CT..G  448808484
0        449626592            ..A.............GT.......AA..T....----.C......T...  449626637
0        450883058                    ...............G.AA..........A.C..-......G  450883018
0        452339691                    .............C..A.A..........A.C..-...T...  452339731
0        452382816                       ............T..A...CA......TAG..G.--..G  452382852
0        454518106                    ..................A..T.......A.C..-.T.T..G  454518146
0        454751259                    ..A...............A........-.T.-.C.GT....G  454751220
0        455574652                 .....................A..........A...A.G.GTG.G  455574606
                                                                 \              
                                                                 |              
                                                                TC
0        456479458                    ..T.............A.A.......A..A.C..-G..G..G  456479418
0        456576790                    ..............A...A...............          456576823
0        456577905                    ................T.A..........A.TT.-G..T..G  456577945
0        459212801                    ....C.............A..........A.C..-G..G..G  459212841
0        460342263                    .............G....A......A...A.C..-GT.T..G  460342223
0        461297210                    ...........A.....AA..........A....-G..T..G  461297250
0        464101169                   ..........T........-....A.....A.C...GC.T..G  464101210
0        464494280                    .........A........A...............--..T..G  464494319
0        464829748                    ...........A.....AA........T.A.C..-G..T...  464829788
0        468479874                    ..................A........TCA.C..-G..T...  468479914
0        469382020                    ..T..............AA..T.......A.T..-G..G...  469382060
0        469630700                    ...............G..AG.G.......A.C..-G..T..G  469630740
0        469729174                    ................A.A..........A.C..-G..T..G  469729214
0        471665439                     ...........C.......C.A......---.AC...TT.G  471665402
0        473677821                    ..................A..T.......A.T..-G..T.G.  473677781
0        474030916                    ..................A..........A.C..-...T..G  474030956
0        476020144                    ..................A......A...A.A..-G..TG.G  476020104
0        477052067                    ................A.A..........A.T..-G..TT.G  477052107
0        477100053            .....C....G.....G.........A.GT....A.CA.T..G-..T...  477100002
                                       \                                        
                                       |                                        
                                     CAT
0        477614431                    ...........A.................A.C..-GT.T..G  477614471
0        478363979                       ...............A........T.-.TCA.G..T..G  478363942
0        478389502                    .............G....A......A.T.A.C..-G..T..G  478389462
0        478663291                    ...........A....A.A..........-..CAG...G..G  478663251
0        479781317                   ...........TA...T..A....A...T.....-....T..G  479781275
                                                                            \   
                                                                            |   
                                                                            G
0        481306409                    ..............T...A.......AT.A.C..-G..T..G  481306369
0        483155444                    ....C...........A.A........T.A.T..-GC.T..C  483155484
0        484387573                    ................A.A....TG.A..A.C..-...G..G  484387533
0        485733944                    ..................A..........A.C..------G.  485733979
0        486319889                    ..G...............A..........A.A..-G..T..G  486319849
0        495822561                   ..C.........A...TA.A.......C.T....------..G  495822597
0        496881720                    ..................A..T...A...A.C..-G.CT...  496881680
0        497481655                    ...........T....A.A...G......A.C..-G..G..G  497481695
0        498901222                    ..................A..A.......A.C..-G.....G  498901182
0        500609841                    .................AA..........A.T..-...C..G  500609801
0        502638689                    ...........A.....AA..........A.C..-G..T..G  502638729
0        502901347                    ..............A...A........A.A....-G..T..G  502901307
0        503031084                    ...............GA.A.......A.CA.C..-G..G..G  503031044
0        504526220                    ..................A..........-..CACG.CT..G  504526260
0        506693332                    ..............A...A..........A.C..-G..T.GG  506693372
0        507756646                    ......C...........A..G....A..A.C..-G..T...  507756686
0        509880599                    ..................A..........A....-G..T..G  509880639
0        511482286                    .....C............A......A...A.C..-G.GG..T  511482246
0        511657286                    ...........C......A..........A.C..-G..G...  511657246
0        512240866                    ..G.............A.A..........A.C..-G..T..G  512240826
0        512361305                    ..................A..........A.C..-G..T...  512361265
0        514347271                    .....C............A.........TA.C..-G..T..G  514347231
0        514662831                    ..............A...A...C.....CA.C..-G..T...  514662871
0        516472123                    .................AA..........A.C..-G..T..G  516472163
0        516550464                    ...........A....A.A..T.......A.C..-T.AT.G.  516550424
0        523055665                    ..................A..........A....          523055632
0        524135383                    .....................A.A.A...A.T..-G..T..G  524135343
0        524333483                    ..............A...A..T.......A..G.--.GTT.G  524333444
0        527540127                     .................A..........---.ACG..G...  527540090
0        527652708                    ...T..............A.CA.......A....-G.CTG..  527652748
0        531827753                    ...........A....A.A......A...A.C..-G..T..G  531827713
0        534751320     ..A........A...................A.A........AT.T....GA.T...  534751257
                                \    \                                \         
                                |    |                                |         
                                A   AG                             AGGC
0        535895584            ..C..C.G.........T......A.A....AT.---.....---....G  535895541
0        536175788                     ........TG...AG...........A.A.C..G-..G...  536175749
0        539386709                    .............A...CA..T.........C..--.GT...  539386670
0        539602854                    .................AA.....T.A..A.T..-G..T...  539602814
0        542376863                    ..................A.......A..A.C..-G..T..G  542376903
0        542462119                    ..................A..........A.C..-G..T..G  542462159
0        543074752                    ...........A......A..........A.C..-G..T..G  543074712
0        543166899                     ..T..............A...A......A.C...---T..G  543166862
0        546703243                    ................A.A....C.....T.C..-...TC..  546703203
0        547915862                    ............T.....A........T.A.C..-G..TG.G  547915822
0        548515145                      ................A..........A.TT.G.-.T..T  548515183
0        553004947                    ......A...........A..........A.C..-...C..G  553004907
0        559666145                    .................AA..........A.C..-G..T..G  559666185
0        562119569                    ..................A..........A....-G..T..G  562119609
0        562167776                    ..................A.........CA.C..-G..G..G  562167736
0        562491390                    ..................A..A...T...-.ACCTG..C...  562491350
0        563062791                    ..A.............A.A.........CA.C..-G..T...  563062751
0        567607352                    ..................A..T.....G.A.T..-G..T...  567607312
0        572056540                    ................AAA............C..-G..TG.G  572056500
0        572673375                    ..................A..........A.C..-G..T..G  572673335
0        573344664                    .................AA..G.....T.ACC..-G..G..T  573344624
0        573484480                    .................AA..........A.C..-G..T..G  573484520
0        576780375                    ..................A..T....T..A.A..-G.....G  576780415
0        577123797                    ..............AT..A..........G.C..-G..TTGG  577123837
0        577237681                    ..T...............A.........CA.T..-G..T..G  577237641
0        577249934                    ..............AG..A..........A.T..-G.AT..G  577249974
0        577661972                    ..................A..........A.C..-G..C...  577662012
0        577854873                    ..................A.........TA.C..-G..G..G  577854913
0        579138019                    ..T...............A.........CA.T..-G..T..G  579137979
0        580066520                    ..................A....TG...CA.C..-G.CT..G  580066560
0        582220801                    ........C..C..T...A.......A..-..CA.GC.T...  582220761
0        582737542                    ..G........................TCA.C..-...G..G  582737582
0        583056249                    ..T.............A.A..........A.C..-G.CT..G  583056289
0        583145480                    ..................A.........CA.C..-G..G..G  583145440
0        583208718                    .............................A.TT.-G..TTGG  583208678
0        584085417                    ..................A...C...A..A.A..-G..TG.G  584085457
0        584437980                     ......G....T.....A.......A..A.C..G-..G..G  584438019
0        585900727                    ..T...............A......AA...GC..-G..T.GG  585900687
0        587049314                  ....T...............A.........C...-.C..-.TTG  587049273
0        587731448                    ..................A..T..T....A.C..--.GTT..  587731487
0        590901287                    ..T.............A.A......T...A.C..-G..T..G  590901327
0        592431314                    ............G...A.A..........T.T..-G..T..G  592431354
0        592646113                    ...........A......A...A...A..A.C..-G..T..G  592646073
0        593016375         .....A.TT.T...-..........T...A........T.A.T..G-......  593016325
0        593052760                    .............A....A..........A.C..-...T..G  593052800
0        595680419                       ...............A..T..G..------..G..T..G  595680451
0        597549130                    .......G......T...A..........A.T..--..TC.G  597549091
0        602449330        .........T....A.....G...G....AA...GA.....A.TG.--..T..G  602449277
                                      \                                         
                                      |                                         
                                     AA
0        605020161                    ..................A..........A.C..-G..T..G  605020121
0        606951234                    ...............T..A..........A.C..-G..C..C  606951194
0        607212368                    .................AA...A......A.CC.-GC.TC.G  607212328
0        607600497                    ..............T..TA.........CA.C..-...T..G  607600537
0        613885161                    ....G.............A.........CA.C..-G..T..G  613885201
0        614474425                    ..............T...A..T.......A.T..-TC.T...  614474465
0        617862745                    ..................A..........A.C..-G..T..G  617862785
0        625575677                    ..G..............AA..........A.C..-G..CG.G  625575637
0        627797916                    ...........A....A.A..G.......A.C..-G..G..G  627797956
0        630880840                    ..................A....A.....A.A..-...T.TG  630880880
0        633298891                    ..................A.......T..A.C..-G..T...  633298851
0        638080686                    ..G...........A...A........T.A.T..-G..T..G  638080726
0        643800564                    ...........T......A..........A.C..-G.AT...  643800524
0        645978417                                 .....A..........G.....GC...G-  645978444
0        649978826                    .......G..........A..T....AT.A.TG.--..T..G  649978787
0        651570863                    ...........A......A..........A.C..-G..T..G  651570903
0        652328846                    .....G...........AA....C..A..A.-..GG..T..G  652328886
0        652806022                    ................A.A..TA......A.C..-G..T...  652806062
0        653047130                      ...............AA........A.A.C..G.-.T..G  653047168
0        654671768                    ...........A..A..AA..........A.T..-GT.T..G  654671728
0        660899543                    ................A.A..A.......A.T..-G..T...  660899583
0        662659121                    ............T.....A..A.......A.T..-G..T..G  662659081
0        663015224                    .......-.......G..A..........A.-.C.G.GT...  663015263
0        665229757                    ..G...............A...AA.....A.C..-G..T..G  665229797
0        665892384                    ..................A.........CA.C..-G..G..G  665892344
0        666761217                    .................AT......A...A.A..------GG  666761182
0        667015649                    ..............A..AA...........--.C.T.AT..G  667015610
0        668340032                    ..................A..T.......A.C..--.AT..G  668340071
0        674654913                    ..A...............A....A...A.A....-GT.T..G  674654873
0        680417606                     .................A..TA..A-..-........TGGG  680417568
0        682531357                    ..............A...A..........A.T..-G..G..G  682531317
0        686588389                    .................AA..........A.T..-G..T..G  686588349
0        687231968                    ..................A..........A.C..--.GT..G  687232007
0        689296440                    ...........T......A....C.....A.C..-T..T..G  689296480
0        689768690                    ............T..G..A..........A.C..-G..G..G  689768730
0        689768777                    ............T..G..A..........A.C..-G..G..G  689768817
0        690974699                    ..............T...A....A.......C..-G..G.C.  690974659
0        691142561                    ..................A.......A..A.C..-G..T...  691142521
0        704259596                     ......G....G.....A...AA.....A.C..G-..T..G  704259635
0        708194188                    ...........A......A...A......A.C..-G..T..G  708194228
0        709000076                    ..T...G...........A..........A.CT.-G....T.  709000036
0        709772466                    ...........A......A..........G.C..-G.AT..G  709772426
0        710497129                    ................A.A........TCA.C..-G..T..G  710497169
0        711430770                    ............T...A.A..........A....-G..GGCG  711430810
0        711463539                     .......G.......A.A...GA.A...A.C..G-..G...  711463500
0        711765093                    .................AA.........CA.C..-...T..G  711765133
0        714731456                      ....C..T........A..........A.CG.GT-.G...  714731418
0        716005937                    ..................A..........A.C..-G..T...  716005977
0        716333291        ...T..A.T...T......A.-..T....TA..........A.C......TG--  716333341
0        719021293                    .................AA..........A.C..-G..G..G  719021253
0        724998116                     .................A.........C......         724998083
0        726256778                    ..................A..........A.C..-G..T..G  726256738
0        726518509            ..C..T.G...............G..A.......-----..A.C..CC..  726518553
0        726713490                    .............AA..A......G....A.C..-...TT.G  726713450
0        729296050        ..C...G.....T.............A...A...--..C..-G..C.G..T..G  729296100
0        736559238                    ..............A..AA......A...A.C..-G..G..G  736559278
0        739060755                    ............G....AA.......A..A.C..-G..G..G  739060795
0        742954791                    ..................A.....TT..CA.C..-G..T...  742954751
0        745139724                   .......C...........A...-------..AT.....T..G  745139689
0        5052119                      .................AA...C......A.C..-G..TG..  5052159
0        5847302                      ................A.A...G....T.GGC..-G..T...  5847342
0        5847401                      ................A.A...G....T.GGC..-G..T...  5847441
0        5847500                      ................A.A...A....T.GGC..-G..T...  5847540
0        6007079                           ...........A.A..........-.AC..G..T..G  6007044
0        7124087                      ..................A..........A.C..-G..T..G  7124127
0        7525686                      ..................A.........CA.C..-G..T..G  7525726
0        11346453                      ........A........A....ATA.T.A.C...-..T..G  11346414
0        16426468                       ..............A.A.C..A...T.A.C..CC---...  16426432
0        19176116                        ...............A..A.......G..CT...-----  19176149
0        19726159                      ........T..G.....A.....T....G.CG.T-..T..G  19726198
0        21648363                     ..................A........T.A.T..-G..T..G  21648323
0        22752502                     ..............A...A....A...TC..C..-...G...  22752542
0        22785176                     ..................A..........A.C..--.GT..G  22785137
0        26232409                     .......G..........A.........CACC..--..TC.G  26232448
0        26235538                      ......A...T......A.........CA.C..G-..G...  26235577
0        26669980                      ...C...G......T..A..........A.C..G-..T..G  26669941
0        28619544                     ..................A.........CA.C..-G..G..G  28619504
0        28922903                      ...............A.A..........-.AT.GG..T...  28922942
0        34070465                      ......G....GG...AT..........A.C...-..T..G  34070426
0        34088301                      .......C.........A.........CATC..G-..TCC.  34088262
0        34479277                      ..T..G........G..A.....G....A.C..G-..T..G  34479316
0        34638451                     ..................A........T.A.C..-...G..G  34638491
0        39940249                          ....T.C..A...A..........A.C..G-..T..G  39940214
0        40032347                       ...G............A...CA.....A..G.G.----..  40032312
0        41110660                      ......G..........A..TCA.....A....G-..G..G  41110699
0        46947895                      ......G.A....T...A.........CA.C..G-..T..G  46947856
0        47538632                      .......G.........A........T.A.C..G-..T.GG  47538593
0        48730097                       .....G.T......A.A...C......A.TG...-.G..G  48730059
0        56665984                      ....G.C..........A..........T..T.C....T.-  56665944
                                                                         \      
                                                                         |      
                                                                         G
0        68414576                         ............A.A....A.....-.A.A.G..G...  68414612
0        73260720                     ....C.............A..........A.T..--..T..G  73260759
0        75855458                      .........G.......A...AA..A..G.C..G-..T..G  75855419
0        77611787                     ..................A..T.....T.A.C..-G..T...  77611827
0        81425296                      ........T.......AA........T.A.C..G-..T..G  81425335
0        85399132                     ............G.....A..........A.T..-G..T..G  85399172
0        86003168                      ......A.T..CCA...A..........A.C...-.....G  86003129
0        89262477                     ..............A..AA..........A....-G.AT..G  89262517
0        91433866                     ..........T.......A............T..-...C..G  91433826
0        97851085                     ..................A..........A.A..-G..T.TG  97851045
0        99237334                .....A............A....A.......--...AT.....T.C.  99237290
0        102851058                     .......C....A...TA........A.A.T...-..T..G  102851097
0        108735147              ........................A......AA..-..CAG...G...  108735195
                                      \                                         
                                      |                                         
                                     AG
0        109232840                   .........G.......A.A...A..--..G.....G..T..G  109232880
0        112411279                     ......G...C....C.A..T.A.....A.C..G-..T..G  112411318
0        114557016                    ...........A......A..........A.CC.--------  114557049
0        117658912                    .............A..A.A..A.......A.C..--...G.G  117658873
0        119151086                     ..........A......A..........A.T..G-..T.TG  119151125
0        123797487                    ..................A...A......A.C..-G.AT..G  123797527
0        123832128                    ...........C....A.A......A.G.A.C..-...G..G  123832088
0        128784995                        ..............A......-...-T.......T.C.  128784960
0        139708347                  ....................A.........CA..---G.....G  139708307
0        142094116                 ...........GGG..CA.A.......CT..-....A....C...  142094160
                                                                      \         
                                                                      |         
                                                                      A
0        142784259                        ............A.A.......A.C...G..G..-...  142784223
0        149420285                    ..................A........T.A.C..-GC.C..G  149420245
0        150524852             ..A.....C................A....CT..--..A.C....C..G  150524898
0        153296533                    .............A...AA........T.A.C..-G..T..G  153296493
0        155799992                     ..........C..A.A.A..........A.C..G-..T..G  155799953
0        155928090                    ...........A..A...A........TGA....-G..T..G  155928050
0        158155533                    ............TA....A..........A....-G..----  158155569
0        162654541                    ................A.A.....G....A.C..-G..T.C.  162654581
0        163060652                     ........TG.....A.A..........A.T..G-..T..G  163060613
0        170474590                    ..................A..........A.TT.-G..C..G  170474630
0        172465435                     ...C..G..........A..T....A..A.C...-..TT.G  172465396
0        174079276                    ..............A..AA...A......A.C..-G..G..G  174079316
0        174639472                      ................A..........A....G.-.T..G  174639510
0        175468894                     ......A.T....A.A.A..T.......A.T..G-..T..G  175468855
0        177917437                 ...................A.A......A..----..G...T.T.  177917397
0        178350710                        ...A......A...A.........TG.CC.........  178350748
                                                                            \   
                                                                            |   
                                                                            T
0        186429347                     .................A..T...AT.T..T...--G....  186429309
0        186479129                    ..................A........T.A.C..-G..T..G  186479089
0        189560583                    ...........A......A.C..........C..-G..T..G  189560623
0        190664340                    .................AA..........A.C..-...T...  190664300
0        194872977                    .........T......A.A...CA.....A.C..---.T...  194872939
0        195567495                    ...........A......A..........G.C..-G..T..G  195567455
0        198238122                     ................AA...GA...T.A.C..G-..T..G  198238161
0        203677393                    ...........CT....AA..........A.C..-G..G..G  203677353
0        204885594                     ...C..A..........A....A.....A.C..G-..C..G  204885633
0        206761521                    ...............G..A..........A.C..-G..T..G  206761561
0        218533312                     .......T.....T...A..........ACC..G-..T..G  218533351
0        222625836                    ..............C...A..........A.C..-G..T..G  222625876
0        222796057                    ......G...........A...C...T..A.C..-G.CT..G  222796097
0        224209433                    ..................A......A...A.C..-...T..G  224209393
0        229975774                     .....C..T......A.A..........A.C..G-..T...  229975813
0        230061343                    ..................AC........CA.C..-...T..G  230061383
0        233621302                     ..........C.....AA....A..CT.A.A..G-.....G  233621341
0        246077907                     ...........T..T..A......A.T.A.TG.G-..T...  246077868
0        247709100                     ............A.T..A.G..T...A.A.C...-..T..G  247709139
0        248592110                    ......G...........A.........C...G.--..G..G  248592149
0        249326158                     .......CT......A.A....C...T.A.T..G-.....G  249326197
0        249984016                    ................A.A..........A.T..-G..T..G  249984056
0        254829158                     ..T........C....TA..T...A...A.T..G-..G...  254829119
0        257605229                     .......GA......T.A.....T....A.T...-..T..G  257605190
0        258576023                     ..........A......AC.........A.T..G-.CC..G  258575984
0        258817255                     .......T...G...A.A......AT..G.C..G-..T..G  258817216
0        260309811                    ...T..............A....A...G.A.C..-...T..G  260309771
0        266564521                     ......G..........A..T...A.GGG.A..G-..T..G  266564482
0        302190275                    ................T.A..........A.C..-..AT..G  302190235
0        304277657                    ..T...............A..........A.C..-...T..G  304277617
0        310144304                     .........T...T...A..........A.CT.G-..TG.G  310144265
0        310726916                    ..T...............A..........GGT..-...T..G  310726876
0        311975777                    ..................A..........A.C..--..T..G  311975816
0        312530361                       .............A.A.GT......C......T.-G..G  312530324
0        313123198                     ......G........A.A.....T....AGC..G-..T..T  313123237
0        316370740                     .......G........AA..........A.CT.G-..T..G  316370779
0        320616558                    ....A............TA..........A.C..-G..T..G  320616518
0        320957142                     ......A.G........A..........A.C..T-..T.TG  320957103
0        327160949                 ..T.........T....C.A.A.......A.CT..G.....TC.G  327160994
                                                                     \          
                                                                     |          
                                                                     A
0        327679415             ...T...T...........T............A.-......--.CT..G  327679460
0        332262852               .....-...........T...T...........C......         332262890
0        335437298                     ............A...AA......A..CA.C..G-..T..G  335437259
0        340618871                    ..................A..TA......A.C..-G..T...  340618831
0        342429763                    ............T.....A.......A..A.T..-G..T..G  342429723
0        349875141                    ...........T....A.A..........A.C..-G.CT.C.  349875101
0        353629670                  ...............G....A....A..A.-.TA..G...T...  353629628
0        355783192                     ........T........A..T.......A.CG.G-..T.TG  355783153
0        356413645                    ....C....G...................A.T..-G..----  356413681
0        365454489                    ...........AG....AA..........A.C..-G..T...  365454449
0        373641531                     ........A.AG....AA..........A.T..G-..T..G  373641570
0        377435128                    ..............T...A..........A.C..-G..T..G  377435088
0        377446049                     ..C.....T.......TA.......A..A.C..T-..T..G  377446010
0        377562474                    ............G.....A..........A.C..-G..TT.G  377562434
0        378034085                   ..........TG.TA....A.....T..G.T...-....GG..  378034044
0        381779558                    ..................A........G.A.T..-G..T..G  381779598
0        383777110                     ......G.TG.......A..........A.C..G-.C.G.G  383777071
0        386543720                     .......C..A......A.....G....A.C..G-..TG.G  386543759
0        388046785                 ............G......T.A..A....TATG.---...C....  388046826
0        389415923                    ................A.A.........-...C.GG..T..G  389415883
0        392265513                     .................A.GTG..A...A.C.T.-.CC..G  392265474
0        392542697                     .........T......AA..T.....T.A.C..G-..T..G  392542736
0        394547946                     ...G..G.....CC...A...C......A.C...-..T..G  394547985
0        395480789                    ....C.............A..........A.C..-G..----  395480753
0        396551447                     ....C.G..........A..........AGC..G-..T..G  396551486
0        403491677                    ..................A...C......A.T..--------  403491710
0        406289026                    ........G........AA..A...A...A.T.-.T..T..G  406289066
0        406729982                    .................AA..........A.C..-G..T..G  406730022
0        407241665                      ...........AA...A......AA.CA....G.-....T  407241703
0        417559301                       ...........A...A.......A.TG.-......T..G  417559264
0        421761866                     ......G.T.C..T...A..T.......A.CC.G-..G...  421761827
0        424559416                    ..................A...C......A....-...T..G  424559456
0        428348780                  ...C.........ATA..A.A......T...A.-...G..T..G  428348822
0        429372202                    .................AA....T...GC..A..-G.G...G  429372242
0        433874206                     ................AA......-------..C...T..T  433874239
0        435257780                    .................TA..........A.C..-G..T..G  435257820
0        437119644                     .......G.........A.........CA.C..G-..G.TG  437119605
0        445576531                    ...........T......A..T..T..G.A........T...  445576485
                                                                        \  \    
                                                                        |  |    
                                                                     GGTT  T
0        462313354                    ..................A..T.....T.A.T..--------  462313387
0        464963601                     .............A.A.A........T.-.ATC....T..G  464963640
0        469569581                ..A............A..............T...--.A...A....  469569624
0        478700786                    ..................A....T...TGA.C..-G..T...  478700746
0        478796997                    .........T......A.AG.G.....G.A.C.A---.T...  478797035
0        478946423                        ....GT...A....A.......A..---.C....T...  478946457
0        479137654                    ..................A.......C..A.C..-G..T..G  479137614
0        479686620                    ....G............AA......A.T...C..-G..T..G  479686580
0        485432414                    ..................A..T.......A.C..-G..T..G  485432374
0        490022876                     ..C.....A.....T.CA....A.....A....G-..T..G  490022837
0        494589375                     ......GT..T......A......T.G.A.TG..-..T..T  494589414
0        498447235                     ........T.A.....AAC.........A..T.G-..T..G  498447274
0        498493289                    ...........AG..G..A..........G.T..-...G..G  498493329
0        499481041                    ..................A..........G.C..-GT.T..G  499481001
0        500457651                     .............A...A..T.A...T.A.C..T-..T..G  500457690
0        509083702                    ..................A........TCA.C..-G..T..G  509083662
0        512702264                     ..C.....TG.....A.A..........A.TT.G-..T...  512702225
0        516138962                     .......C...G.....A......ATT.A.C..G-..T..G  516139001
0        522389768                      ..........T.....A.C..A.A.T.G.........G.G  522389723
                                                                          \     
                                                                          |     
                                                                     CCTGAA
0        530717524                    ..................A.........TA.T..-G..T...  530717564
0        534815081                   ....T.C........A...A.....T....A.A.-....T.T.  534815040
0        538273764                     .....A.T..T....A.A..........A.C..G-..T..G  538273803
0        541518480                    ..................A..T.......A.TG.--..G..G  541518441
0        549912745                     ........G.A.....AA..A.......G.C..G-..T...  549912706
0        560276256                     ..........T..A...A.......------....A.T...  560276222
0        564081273                    ...C..............A........G.ACC..-G..T..G  564081313
0        566084872                     ..........C....A.A.......A..A.C..G-..T...  566084833
0        566736456                 .....................A..A.AT..A.A.A....A.T...  566736501
                                                                 \              
                                                                 |              
                                                                 T
0        575107785                    ...........T......A..........A.C..-G..T..G  575107745
0        575825019                     .........TA..A.A.AC.........A.C...-..T...  575825058
0        577018628                     ......C.T....C...A..A.......AGC..G-..T..G  577018589
0        577303359                     ........T........A.......T..A.C..G-.AG..G  577303320
0        578830747                        .....T........A......A...GGC...G......  578830785
                                                                            \   
                                                                            |   
                                                                            T
0        578857011                    ..T..C............A..........A.C..-...T..G  578857051
0        579265884                       ...............A..........G...T...-----  579265917
0        580623385                     .......G..A.....AA....C.....A.-..GG..T...  580623346
0        580893458                    .................AA...CA..A.TA.C..---.T...  580893420
0        581001166                    ..T.........G.....A..........A.C..---.TC.C  581001204
0        582377008                    .............G....A..........A.T..-...T..C  582377048
0        584812534                    ..................A..........A.C..-G..C..T  584812494
0        586313339                     .............A...C..........G.C...--.T...  586313377
0        587040882                    .............A....A..........A.T..-..AT..G  587040922
0        603538622                    ..................A....C.....A.C..-G..T...  603538582
0        603943037                    ...C..............A..........A.C..-G..T..G  603943077
0        607462943                    ...........T....A.A..........A..G.--..TTTG  607462904
0        611272932                     ....A...T........A...A....G.A.C..G-..T..T  611272893
0        612520520                    ..................A.G.G....T.A.T..-GT.T...  612520560
0        617568267                    ..................A..........A.C..-GC....G  617568227
0        623983608                     .............A...A..........-.T.AGG..T..G  623983569
0        626401150                    ................A.A..........A.C..-G..TT.G  626401110
0        626988437                     ......C.TGA......A..........A.C..G-..T...  626988476
0        630068109                    ..................A..........A.C..-...T..G  630068149
0        633000655                 ............T...AA...A..T................TT.G  633000701
                                                                  \             
                                                                  |             
                                                                 AG
0        636608649                    ..................A........T.A.C..-G......  636608689
0        652187305                     ..........C.....AA..........A.TG.G-..GT.C  652187344
0        653135074                     .............A...A.T........A.C..-----TT.  653135039
0        653883995                       ...............A........--T...CT.A.T..G  653884031
0        654632263                 ....................AA....A...A.T.A..T...T...  654632308
                                                                     \          
                                                                     |          
                                                                     C
0        654740202                    ..................A......A...A.C..-G.GG..G  654740242
0        654778598                    ..A.............AAA..........G.T..-...----  654778634
0        655558135                     ..........A......A..........G.TG.G-..G.CG  655558174
0        666481192                     ..T....G.........A..T....AT.A.TT.G-..T...  666481153
0        666902366                    ...........A......A.......C..A.C..-......T  666902325
                                                                               \
                                                                               |
                                                                               G
0        668358333                                   ...A..........G.C..........  668358307
0        678899508                    ..................A....T.....A.C..-G..TC.G  678899468
0        681848460                    ..A...........A...A..........A.T..T...T..G  681848504
                                                                        \       
                                                                        |       
                                                                      TGT
0        689768864                    ............T..G..A..........A.C..-G..G..G  689768904
0        689768951                    ............T..G..A..........A.C..-G..G..G  689768991
0        690768118                    ...........A....A.A......A...A....-G..G..G  690768078
0        690784839                    ............T.T...A.GT.......A.TT.-G..G..G  690784799
0        692704683                     .........T.....A.A..........A.TG.G-..T..G  692704644
0        693282422                    ................A.A......TT..A.CT.-...T..G  693282382
0        694420090                    ..T...............A...C......A.C..-G..G..G  694420050
0        695570162                     ......G...T..A.AAA..........A.C..G-..T..G  695570123
0        695923795                    ....G..GG........TA............C..-G..TC.G  695923755
0        696146314                  ...A............A...A...C.....C...-.G...T..G  696146356
0        701121213                    ...........T.A....A..........A.C..-G..T...  701121253
0        702351289                    ...C..............A...C......A.C..-G..T..G  702351329
0        703532455                        ..............A..........---.AT...TC..  703532421
0        706245232                     ........T........A....C..A..A.C..G-..G..G  706245271
0        708212208                    ..............A...A..........A.CT.-G..G..G  708212168
0        709027521                     ........T......ACA..........A.C..T-..T..G  709027482
0        709169796                    .................AA..........A.C..-G..TG.G  709169756
0        709772380                    ...........A......A..........GTC..-G..T..G  709772340
0        711489978                     .......C.........A.T.A..A.T.A.C..G-..T..G  711489939
0        718463638                    .................AA.......T.C.....-..A....  718463678
0        724604277                     .......GA......AAA.........CA.C..G-.....G  724604316
0        724798495                     .......G..A....A.A.......A..AGT...-..T...  724798456
0        726643818                     .....A...G.......A......AA..G.C..G-..T..G  726643857
0        727038630                     .......GT...A....A..........A.T..G-..T..G  727038591
0        735305616                     ........T.A....A.A....A.....A.C..G-..TG..  735305577
0        736004582                    ......G......C....AG..GA.....--.T.....G..G  736004621
0        741040973                    ...........A..T...A...CA.....A.C..-C..T..G  741040933
0        511342975                    ..................A..........A.C.-.......G  511342935
0        163986580                     ......G.....................A.C..-...T...  163986619
0        199239624                    ..................A..........A.C.-.G..T...  199239664
0        311512934                .....C.......T..G.....A..........----.....T...  311512893
0        587050725                    .......G..........A..........A.T.-.G..T...  587050685
0        5330380                   ..........A.....CA...A..........----.....T...  5330340
0        102965285                     ....A............A..........A....-G..T..G  102965246
0        163660194                     .................A..........A....-G.....G  163660155
0        203709552                     .................A..........A.C..-...T..G  203709513
0        227453694            ......A.-.........................A..A.T..-...TG..  227453741
0        736999926                    ..................A..........A.T.-.G..T..G  736999886
0        172407813                    .......G..........A..........A.C.--......G  172407774
0        194427370                    ..................A..........-----....C...  194427406
0        457376529            ..A.......T.............A.A..........A.C...--.....  457376579
                                                               \                
                                                               |                
                                                             TCA
0        578338868                     .........T.....A............G....-G..T..G  578338907
0        123956713                     .................A...G...T..A.C..--......  123956675
0        152315757                     ........T......A....A.......A.C..--......  152315719
0        174877126                    ..................A..A.......A.C.-....T...  174877086
0        221773480                     .................A........A.A.T..-...T..G  221773519
0        342362727                    .....A.......................A.C.-.GA.T..G  342362767
0        414431083                    ..................C..........A..-..G..TG..  414431043
0        432104183                    ...........A.................A.C.-.G..T..G  432104143
0        498363428                    ..................A.......T.....---G.....G  498363390
0        562017929                     .................A..........A.C..-...T..G  562017890
0        693285969                    ..A....A..........A..T.......A...-.......G  693285929
0        717074804                    ....C.............A..........A...-.G..T..G  717074844
0        717853320                    ..................A..........A.C.-.G.C...G  717853360
0        726279119                     .................A..........A....-G..G..G  726279080
0        25240228                      ....A............A..........A.C..-...T..G  25240267
0        37169002                      .................A..........A.C..-G..T..G  37169041
0        41847263             ......G.-.................A.........CA.C..-...T...  41847216
0        145382912            ......G.-.................A.......T..A.C..-G......  145382865
0        160302221                      ..............A.A..........ACT...-......  160302183
0        172578438                     .................A..........A.T..-...T..G  172578477
0        240423413                     .................A..T....A.......-...G..G  240423452
0        246904282                    ........C.........A..........A.C.-.G..G...  246904242
0        251566185                     .................A..........A.T..-G..T..G  251566224
0        255072761                     .................A..........A.A..-G.....G  255072722
0        273804915                     .................A..A.......A.C..-...T..G  273804954
0        309702673                     ...............A.A..........A.C..-...T...  309702634
0        349113256                  ..T.............T...A......AA.C....A....T...  349113212
                                                                     \          
                                                                     |          
                                                                     A
0        377386419                      ..........T.....A..........A.T...-.....-  377386382
0        420036392                     ....A............A..........G.T..-T..T.T.  420036431
0        448494987                     ..............T..A..........A.C..-G..T..G  448494948
0        458460593                     ........................T...A.C..-G..T..G  458460632
0        568580213                    ..................A..........A.T.-T...T...  568580173
0        572183103                     ...............A.A..........A.C..-G..T..G  572183064
0        577166536                     .................A..........A.C..-...T.GG  577166497
0        663392265                     .................A..T.......A..-C.G..T...  663392226
0        710525152                     ......G.............T.......A.C..-...T...  710525113
0        728115433                     .................A..........A.T..-G..T..G  728115472
0        741970809                     .................A.G........A....-.......  741970848
0        6224103                      ..........T.......A..........A.T.-.G..T..G  6224063
0        11098529                     ..................A..........A.C.-.G..GG..  11098489
0        25917251                     .......G..........A..........A.T.-....T..G  25917291
0        49287016                     ........T.........A..........A.T.-.G..T...  49287056
0        56825074                     ...........T......A..........A.C.-.G..T...  56825034
0        61002221                     ......C.........A.A..........A.A.-.G..T...  61002181
0        73231641                     ..................A..........A.C.-.G..T..G  73231601
0        89443248                     ............T.....A..........A.C.-.G..T...  89443288
0        92359011             ......A.-.................A....A.....A.C..-...T..G  92359058
0        146712129                    .........T..G.....A..........A.C.-....T..G  146712089
0        150857261                    ..............A...A..........G.C.-.CA.T...  150857221
0        179699782                    .............A....A........TCA.C.-.G..T...  179699742
0        197095816                    .........T........A..........A.C.-.G.....G  197095776
0        245666729                   ........C.....A....A..........G..----..T...  245666691
0        313908475                    .......G..........A.........CA.C.-....T..G  313908515
0        343006897                    ..................A..........A.T.-TG..T..G  343006937
0        376936106                    ................A.A....A.....A.C.-....C..G  376936066
0        400918923               .......................A........A.T..-..G..G...  400918876
                                                                \               
                                                                |               
                                                               AT
0        405163390                    ..................A..........A.C.-....T..G  405163350
0        421074935                      .......A........A..T...AT.T......-...T..  421074897
0        493921883                     ................TA..........A.C..-G..T..G  493921844
0        507452393                     .......T.........A.........CA.A..--..G...  507452431
0        531185782                    ..................A............T.-TG.....G  531185742
0        563452981                  ...........T........A.....G...C..-...T..T...  563453023
0        575477430                    ..T..................TG......A.T.-.G..T...  575477470
0        593420265                     ..........T....A.A............-T.....T..G  593420304
0        647937381            ....T....CTC.......................A......--..T..G  647937332
                                                               \                
                                                               |                
                                                              AG
0        656379016                     .................A..........A.C..-G..T..G  656379055
0        662559257                      ................A........T.A.TG.G-.....G  662559219
0        674702727                    ..................A..........A...-.G..G..G  674702767
0        682856156                    ..................A...CA.....A.C.-.G..G...  682856116
0        698678891                    ................A.A..........A.C.-.GA.T...  698678851
0        726898400                      .....G..........A..........A.T..G-.....G  726898362
0        739726219                    ................A.A...A......A.C.-.G..G..G  739726179
0        740722647                    ..................A..........A.C.-TG......  740722607
0        7925674                       .................A..........A.T..-G..T...  7925635
0        10797100                     ...C.....................A...A.C.-....T..G  10797060
0        40796819                      .................A..........A.T..-G..T...  40796780
0        46671374                      .............A...A..........A.C..-G..G..G  46671413
0        52145988                      ...............T.A............C..-...T..G  52145949
0        66814218                      .................C..........A.C..-G.CT..G  66814257
0        94128057                      ..T..............A........T.A.C..-...T..G  94128096
0        183167988                     ........A................A.TA....-G..T...  183167949
0        227186817                     .................A..........A.C..-G..C...  227186778
0        261859795                     .................A..T.......A.C..-...T..G  261859834
0        273435877                     .................A..........A.C..-G..G..G  273435838
0        300620158                     .................A..........A.C..-G..T..T  300620119
0        309483076               ....T...C.............AA........--.T....G..T..G  309483120
0        314380577                     ...............A.A...C......A....-G..TG..  314380538
0        343112911                     .................A..........A.T..-G..T...  343112950
0        355345643                     .................A....A.....A.C..-...T...  355345604
0        372121648                     .................A..........A.C..-...T..G  372121687
0        372135375                     .................A..........A.C..-...-C..  372135337
0        397522644                     .................A..........A....-G..T..G  397522683
0        415560899                     .................A..........A.C..-G..T...  415560860
0        441970481                     ................AA.......T..A.T..-...T...  441970442
0        448837874                     .................A..........A.T..-G..T...  448837913
0        455467814                     .................A..........A.C..-G..T..G  455467775
0        464775422                     ........................A...A.A..-G..G..G  464775383
0        471978610     ..T...A..A.A....C.......G.-....A.A..........A.-...G..T...  471978556
0        478858509                     .................A.T........A.C..-G..T..G  478858470
0        492532188                     .................A..........A.C..--..G..G  492532150
0        503711317                     ...............A.A........T.A.C..-...T...  503711356
0        560290744                     .................A..........A.C..-G..T..G  560290705
0        593132399                     .................A.........CA.C..-...T..G  593132360
0        616075339                     .................A..........A....-G..T..G  616075378
0        664020455                     ...............A.A..........A.T..-..AT...  664020494
0        666870543    ..........---..............AT.....A.......--...C......T..G  666870490
                          \                                                     
                          |                                                     
                          T
0        687715328                    .......G..........A.........CA.C.-....T...  687715368
0        698854105                     ...........G.....A..........A.C..-G..T..G  698854066
0        707850817                     .................A..........A.C..-G.....G  707850856
0        708728390                     .................A........A.G.C..-G..T..G  708728429
0        710723737                     .................A..........A.C..-G..G..G  710723776
0        716668944                    ..................A..........A.C.-.G..T...  716668984
0        20359752                      .............A......TG......A.T..-...T..G  20359791
0        20718130                     ..T...............A..........A.C.-C..CT..G  20718170
0        39917570                      ................AA.........TG.C..-G......  39917531
0        117322940                     .................A..........A.C..-G..T..G  117322901
0        154914646                     .................A..........A.C..-G..T..G  154914685
0        174290835                    ..................A..........-----G...T..G  174290871
0        204208794                    ............T................A.T.-.G..T..G  204208754
0        205098518                      .......T....A.A.A..........G....T--.T...  205098555
0        215916549                    .........................A...A.C.-.GT.T..G  215916589
0        216726687                    .........T........A..........G---.T......G  216726649
0        223735194          .......T.T...........A....CAA........T.A...-.G..C...  223735142
                                      \                                         
                                      |                                         
                                     AA
0        331577340                     .................A..........A.C..-G..T...  331577301
0        352911852                    .............A....A..........A.T.-.G..T..G  352911812
0        373491858          ...C....G.-................TA..........A.C..-...T...  373491907
0        400796177                    ...........A......A..........A.C.-.G..G...  400796137
0        414018567                     .................A..........A.C..-...T..G  414018528
0        574886212                      .........T......A..........G...T.-..T...  574886250
0        649066995                    .............G....A..........A...-.G.CT..G  649066955
0        692040004                     .................A..........-.AT..G..T..G  692040043
0        727513368                      ......C..A......A..........A.C..G-.....G  727513406
0        735842073                    .....A............A..........G.C.-........  735842033
0        14926524                     ........C.........A..........A.C.-....T..G  14926484
0        27246025                      ...........................CA....-G..TC.G  27246064
0        29209918                     .........T...G....A..........A.C.-.G..T...  29209958
0        37132286                     .............G....A..........A.C.-....T..C  37132246
0        46500561                      .................A..........A.C..-...G..T  46500600
0        53947709                     ...C.............AA..........A.C.-.T..T...  53947749
0        55606116                     .......A......A...A..T.......A.C.-.G......  55606076
0        65627134                     .........T........A...CA.....A.C.-.GT.T...  65627094
0        73848400                     ..................A......A.T.A.C.-.T..T...  73848360
0        86632121                     .............A....A..........A.T.-.GA.T..G  86632161
0        108328470                     ........T........A..........A.C..---....G  108328507
0        127133127                     .............A...AG.........A....-G..T..G  127133088
0        131181081                    ..T.............A.........A..A.C.-....T..G  131181041
0        140784972                     ...................TT.......A.C..-G..G..G  140784933
0        158549536                    ................A.A......A.....C.-TG..T...  158549496
0        173287679                       ...............A..........A.C..G.-.T..G  173287716
0        179297937                    .....A...T........A..TG......A...-.G..T...  179297977
0        180614999                       ...............A..........A.T....-.C..G  180614962
0        183875363                    ........G..A.....AA..........A.C.-...C...G  183875323
0        199164264                     .................A..T.......A.C..--..T...  199164226
0        199461298                     .................A..........A.C..--..T...  199461336
0        204209008                     .................A..........A.C..-G..G..G  204208969
0        204226216                    ................AAA..........A.C.-.G..T...  204226176
0        234037882                    .........T.......AA..........A.T.-.G..T..G  234037922
0        242364876                     ........T........A..........A.T.-.G.AT..G  242364837
0        253374895                    ...........A......A........A.A.C.-....T...  253374855
0        262456768                    ........G...T..G.............A.C.-.G..T..G  262456728
0        308705897                    .........T......A.A..........A.C.-.G.....G  308705937
0        308942765                    ..................A..........A.C.-.G..T..G  308942805
0        310042718                    .....A......C.....A......A...G.C.-....T..G  310042678
0        315832805                    ...........A....A.A..........-..CA.G..T..G  315832765
0        346220704                    ..................A...CA.....A.C.-.G..T..G  346220744
0        349207619                    ......G...........A..........A.T.-.G..T..G  349207579
0        364235806                    ..................A..........AT..-.GA.G..G  364235766
0        366424369          .......T....................A......A...A.T..-G..T..G  366424316
                                       \                                        
                                       |                                        
                                     AGC
0        383784723                     .................A..........A.C..-G.....G  383784762
0        404629134                    .................AA..T....A..A.C.-.G......  404629094
0        407090659                    .....C............A..........A.T.-.G..T..G  407090699
0        415878604                    ..................A...CA.....A.T.-T......G  415878564
0        415956944                    ..................A........T.A...-.G.CT..G  415956904
0        430780686                    ....C.............A.C.....--.......G..G..G  430780646
                                                                       \        
                                                                       |        
                                                                       T
0        432705658                     .................A.......A..A.C..-G..T..G  432705619
0        450268593        ...A..A.A.....T...........AG..A..........----.....T..G  450268543
                                              \                                 
                                              |                                 
                                              T
0        461916654                    ...........A......A..........A.T.-.G..T..G  461916614
0        469537608                     ...............A.A.........TA.C..-T..C..G  469537647
0        484696687                    ..T...............A..A.......A.C.-.G..G..G  484696727
0        496863661                     .................A..........A.T..-G..T..G  496863622
0        497952101                     .................A..........A.C..-G..G..G  497952140
0        499469768                    .........T...G....A...CA.AA..A...-....T...  499469808
0        511033110         ..T......G.-................TA.........CA.C..-...T.T.  511033060
0        511911728                    ...........A..T...A..........A.C.-.G......  511911688
0        531571874                    ..............A...A............C.-.T.....G  531571834
0        548925766                      ................A..........A..---...TC.G  548925802
0        557389602                     .............A...A..........ACC..-G..T..G  557389641
0        570481023                    ...........T......A..........A.C.-..A.T..G  570480983
0        571334560                    ..................A..........A.C.-.G.AG..G  571334600
0        576228425                    ..................A..........A.C.-.G..T...  576228465
0        593168581                    ..................A......A...A.C.-.G..G...  593168621
0        595049692                    ..T...............A.......A..A.C.-.G..T..G  595049732
0        605903123                    ..............A...A..........A.C.-.T..CG.G  605903083
0        627181593                    ..................A..........A.C.-.T..C..G  627181633
0        631496895                    .........T........A..........A.T.-.G..T..G  631496935
0        652098104                    ..................A........T.A.T.-.G..T..G  652098144
0        653184884                    ................A.A....A...T.A.T.-....T...  653184844
0        660887014                 .................A.A.A..T...A...----........G  660887054
0        662206657                    ..................A..TA......A.T.-.G..T...  662206617
0        664173436                    ..................A.......A..A.C.-.G..G..G  664173396
0        666836969                      .............G..A..........A.C..-G..TC.G  666837007
0        692502709                     ........G...................A.T..-G..T.C.  692502748
0        694284233                     .................A..........A.A..-.CCC..G  694284194
0        695972487                    ..................A..........A.C.-....----  695972451
0        704163324                    ..G......T........A...A......A.A.-.G.....G  704163364
0        724875574                    ...............G..A..........A.C.-.GC.T..G  724875534
0        735974916                    ..................A........TGA.C.-.G.....G  735974956
0        11410361                      ..T..............A........A.A.C..-G..T...  11410400
0        17537440                      .................A..........A.CC.-......G  17537479
0        22638299                      .....A...........A.........CA.C..-...TT.G  22638260
0        25906146                      .................A...G......G.T..-G..T..G  25906185
0        32364132                      ............................A.C..-GT.T..G  32364093
0        34758592                      .................A..........A.C..-...T..G  34758553
0        35918796                      .................A..........ACC..-G.C...G  35918757
0        37058545                      ............C....A..........A.T..-G..T..G  37058584
0        37589603                     .........T..T.......TT.......A.T.-.G..T...  37589643
0        44636754                      ..T..............T..T.......A.T..-G..T..G  44636715
0        59274880                    ...................A........AC...-.....T...  59274922
                                                                           \    
                                                                           |    
                                                                           A
0        61051328                      ......G.....................A.T..-T.....G  61051289
0        66807137                      .................C.........TA.C..-T..T..G  66807098
0        69977448                     ..T...............A.........GA.T.-T...T...  69977488
0        76933352       .....A.....T....................A..........A.T.-TG..T..G  76933293
                                      \                                         
                                      |                                         
                                  TCCGG
0        81396457                      ................AA..........A.C..-G..T..G  81396496
0        86008849                      .................A......A...A.C..-...T..G  86008888
0        108200438                    ..................A..........A.T..GG..T..G  108200480
                                                                       \        
                                                                       |        
                                                                       T
0        111030636                     .................A..........A....-G.AT..G  111030675
0        112720530                     .............A...A..........A.C..-G..T...  112720491
0        119563186                     .................A........T...C..-G..T...  119563147
0        121166688                    ...........A....-............A.C.-.G..T..G  121166727
0        194263300                     .................A..T....A.C..C..-.T.T..G  194263261
0        196575006                     ................AA..TG......A....-G..T..G  196574967
0        220183372                     ................AA....A.A...A....-...G...  220183411
0        226601941             ....C.T...........A......A........T.A.T..T.-....G  226601893
                                         \                                      
                                         |                                      
                                         C
0        231026504                     .................A..........ACC..-...T..G  231026543
0        231032240                     .................A..........ACC..-...T..G  231032279
0        231118834                     .................A..........A....-...T.GC  231118873
0        243725562                     .................A........T.A.C..-...T...  243725601
0        248216828         ...C.A.T..T.C................A...--.....GGC...G......  248216879
                                                                            \   
                                                                            |   
                                                                            T
0        249055949                     .................A......A...A.T..-G..T..G  249055910
0        256657754                        ....C.........A..........A.A.A....T..G  256657715
                                                                           \    
                                                                           |    
                                                                          AG
0        278915000                     .................A..........A.C..-G..G..G  278915039
0        319719699                    ..................A..........A.T.-T.T.T..G  319719659
0        336892323                     .................A..........A.T..-G......  336892362
0        344548759                     .................A..........A.CT.-G..T..G  344548720
0        355415598                    ...C........C....AA..........A.C......C..G  355415640
                                                                       \        
                                                                       |        
                                                                       A
0        360335705                     .................A..T.......A.C..-G..T.TG  360335666
0        367547307                   ............T................T...-...A.G...  367547348
0        367720947                    ..................A..TG..T...A.C.--...T...  367720986
0        381155252        ...A..A...CT.C..............A.-..........----.....T..G  381155300
0        390346037                     .............T...A..........A.C..-G..T..G  390346076
0        392879165                     ................CA..........A.C..-G.CT...  392879204
0        393709288                     .............A...A..........A.C..-G..T..G  393709327
0        396095481                    ..A...............A..T......C....-...--.C.  396095519
0        396865310                     .................A..........G.C..-G..T...  396865349
0        430988354                     .................A.......A..A.T..-G..T.G.  430988393
0        464923351                     ..............T..A...G......A..-.GG..T..G  464923390
0        470469539                     .....G...........A..........A.C..-GT.T..G  470469500
0        471548169                     .......G.......A............A.C..-...T...  471548208
0        491194195                    ...........T......A........T.A.T.-.G.AT..C  491194235
0        496436039                     .................A.....G....A.A..-G..T..G  496436000
0        498175054                     ...............A.A..........A.C..-...T...  498175015
0        501005241                     ...............A.A.......A..A.C..-G..T...  501005280
0        508092487                    ................A.........--.......G..G..G  508092446
                                                       \               \        
                                                       |               |        
                                                       A               T
0        509959096                     .................A..........G.C..-G..G..G  509959057
0        510919255                     ................AA.C........A....-G..T...  510919216
0        513941730                     ...A.............A..........A....-G..T..G  513941691
0        530201261                     .................A......A...A.C..-G..T..G  530201300
0        542125291                     ..........A.................A.C..-G..T..G  542125252
0        546872387                     ...............A.A..T.......-...AGG..T...  546872426
0        563266706                    ...........A......A...A......A.C.-.G..T..G  563266666
0        573373759                     .................A.......A..A.T..-G..TC.G  573373720
0        583635168                     ............A....A..........A.T..-G..G..G  583635207
0        590351698                     .................A............C..-G..T...  590351737
0        590494981                     .................A..........TGT..-G..T...  590494942
0        590537883                     ...............A.A..........A.C..-G..T..G  590537844
0        598474388                     .................A....A....CA.C..-...T..G  598474427
0        605456188                     .................A..........A.T..-G..T..G  605456227
0        638866188                     .................A....A.A...A.T..-G..T..G  638866227
0        654643607                     .................A..T.......A.T..-G..C..G  654643568
0        665510347                     ...............T.A..T.......A.T..-G..T..G  665510308
0        666766362                   ................T..A.........TG..-...A.G...  666766404
                                                                 \              
                                                                 |              
                                                                 T
0        675642621                  ..........-.....A.A.A........TC..C....A.....  675642663
0        687223031                     .................A..........A.C..-G.CT..G  687223070
0        689643423                     ...............CAA..........A.C..-G..G..G  689643384
0        692351942                     .................AG........TA.C..-G..T.C.  692351981
0        697489105                     ...........T.....A..........A.C..-G..G...  697489144
0        704329375                     .................A..........A.T..-G.....G  704329414
0        705807947                     .................A..T.......A.C..-G..G..G  705807986
0        707467244                     .....C...........A..........A.A..--..T..G  707467282
0        711171634                    .................AA..........A.C.-.G..T..G  711171674
0        711965367                      .......G........A.........T--.....T.T..G  711965404
0        729113054                       ...............A..........A.C..G.-.T...  729113091
0        736820722                    ..................A..........A.C.-.G..G..G  736820682
0        737337492                    ...............T..A......T.......-....T..G  737337452
0        744378134            ......G.-..........A......AG.........A.C..-G..T...  744378087
0        13240153                     ...........T......A.......A..A.C.-.G..G...  13240113
0        26003034                    ....T.G............A..T......C...-....C....  26002992
                                                                           \    
                                                                           |    
                                                                           A
0        26005322                    ....T.G............A..T......C...-....C....  26005280
                                                                           \    
                                                                           |    
                                                                           A
0        35030113                     ...C..............A........G.A.C.-TG..T...  35030153
0        35044148                      ...............ATA.........C.....-G..T..G  35044109
0        37734017                      ....C..C....A..A.A..........A.C.-.G..T...  37733978
0        41078473                     ...........TG.....A..........A.C.-TG..G..G  41078513
0        55073880                     ..................AC.........A.C.-.G..T..G  55073920
0        56715063                     ...........A......C.......A..A.C.-.G..T..G  56715023
0        72180101                     ...........TT.....A..........A.C.-..T.T...  72180061
0        72715010                     .........T..T.....A..........A.C.-.G..T..G  72715050
0        86071729                     ................A.A.......A.TA...-...GTT..  86071689
0        91969629                     ..................A..........A...-.G..T..T  91969589
0        102392144                    ........G.........A...G......A.C.-.G..T..G  102392184
0        103548519                    .........T........A..........A.C.-.G..T...  103548479
0        109627573                     .................AC.........A.C..-...T..G  109627534
0        110113600                    ..T......T.A......A..........A.C.-.G..T..G  110113560
0        118939268                     .............A...A...A...A.TT....---.T...  118939305
0        121384726                    ..................A......A..CA...-.G..T..G  121384766
0        121979241                    .......G..........A..TG......A.C.-.G..T..G  121979281
0        122369610                    .................TA..........A.C.-.G..T..G  122369570
0        133790051            ......A.-.................A...A......A.C..----G..G  133790095
0        141496567              ......-................AA....A.....A.T..-G..T...  141496612
0        143157006                    ..................A......A...A.C.-.G..T..C  143157046
0        147196559                    ..............A...A..T...A...A.C.-.G..T...  147196519
0        150921817                    .......GT.......A.A............C.-TG..TG..  150921857
0        152215243                     .................A..........A.C..-G..T..G  152215282
0        154269593                    ..................A......A...A.C.-.GA....G  154269553
0        160704893                    ..................A.......A..A.C.-.G..T...  160704853
0        171901870                     ..........C......A..T...A.T---.......G..T  171901833
0        193486338                    ..................A..TC......A...-....T..G  193486298
0        193495741                    ....C..........G..A............C.-.G..T..G  193495781
0        194717740                    .............AA...A..........A.C.-.G..T...  194717700
0        196213513                    ..................A....A.....A.C.-.G..T..G  196213473
0        202875499                     .....AG.A........A..........A.C..---.G...  202875536
0        202904096                    ..................A.......AT.A.C.-TT..T...  202904136
0        204216975                     .....C...........A..........A.T.-.G..T...  204216936
0        204590670                    ........C....................A.C.-.G..G..G  204590710
0        208132346                    .........T........AC.......T.A.C.-.G..T..G  208132386
0        226607932                    ..T...........A...A..........A.C.-.G..G..G  226607892
0        226624551                 ............T.T......A.........-----T...GT...  226624512
0        243480337                   ...................A........G......CCA.TT.G  243480380
                                                                     \          
                                                                     |          
                                                                     T
0        249568908                    ..................A..........A.C.-.G..TG..  249568868
0        250206735                    ............T.....A..........A.T.-T...T..G  250206695
0        252068062                    ........CT........AG.........A.C.-.G..T..T  252068022
0        267370137                    ..................A..........-----....T..G  267370173
0        269062009                    ..T.......G................T.--....T..T...  269061969
                                                           \                    
                                                           |                    
                                                           A
0        273477234                    ..............A...A..........A.T.-.T..T...  273477274
0        282222372                    ........T........CA....A.....A.C.-....T...  282222412
0        294386747                    ..............A...A.......A..A.C.-TG..T...  294386787
0        294532764                     .................A..........A.C..-G..G..G  294532725
0        306995745                    ..................A..TG......A.C.-T...T..G  306995785
0        308516874                    ..................A..........A.C.-.G..G.C.  308516834
0        313518972                     .................A..........A.T..--..T..G  313519010
0        320977775                    ..................A..........A.C.-.G.....G  320977815
0        327916608                    ..................A........G.A.T.-.G..T..G  327916568
0        334317805                    .......G.T......A.A..........A.T-.....T..G  334317765
0        341030914                    ..................A....A.....A.C.-.G..TC..  341030954
0        341983105                     ......G...A......A............C..-G..T..G  341983144
0        347720191                    .................CA..T.......A.C.-.G.....G  347720231
0        353032196                     .............A...A.......T..A.C..-.......  353032157
0        355758901                    ..................A..........A.C.-.GA.C..G  355758941
0        365751603                     .................A..........G.C..-...T..G  365751642
0        378280416                   ..........T........A...A.........---...G..C  378280455
0        387250576                    ...C........G.....A........T.A.T.-.G..T...  387250536
0        390478604                    ...............G.TA..........-..-C....TC.G  390478565
0        392555860                    .......G...A......A....T...A.A...-....TT.G  392555900
0        394024142                    ..T......T........A..A.......A.T.-.G.CT...  394024182
0        395955776                    ..................A.......C..A.C.-.G..T..G  395955816
0        397629490                    ..................A...G..A...A.C.-.G..T...  397629450
0        406888091                    ..A.............A.A..........A.C.-.G..T..G  406888131
0        416602998                    .........A........A..........A.C.-....T..G  416603038
0        430209413                    .............G....A...C......A...-.GT.T..G  430209453
0        437684707                    .........T......A.A..........A.C.-.G..T..G  437684747
0        462363509                    ..................A..T.....TTA.C.-.G..T..G  462363469
0        464179290                    ..T.....G.......A.A.......C..A...-.G..C..G  464179330
0        466529542                     .................A..........A.T..--..T..G  466529504
0        470991706                    .................AA......A...A.T.-.G..G..G  470991746
0        481840886                    ..................A....A.....A.C.-.T..T..G  481840926
0        486041180                    .................TA..T.......A.C.-.G..T...  486041220
0        491661231                    .................AC..T...A...A...-.G..T...  491661271
0        497371836                    .........A........A..G.......A.C.-.G..T..G  497371876
0        499865080                    ...........TC.....A..........A.C.-....T..G  499865120
0        500498845                    ..A......T.....T..A..........G.C.-.G..G..G  500498805
0        501179518                     ................AA..T.......A.C..-G.....G  501179479
0        502725827                     .............A...A.........CA.C..-G..T..G  502725788
0        506758415                    ................A.A.......A..T.C.-.G..G...  506758375
0        510266510                    ..................A.....G..T.A.T.-..T.T..G  510266470
0        514208608                    ...............GA.A......AA..A.T.-....T..G  514208568
0        517771522                    ..A...............A............T.-T...T...  517771482
0        523561080                     ..........T......A...AA..A.T.........C.--  523561041
                                                                     \          
                                                                     |          
                                                                     A
0        528401262                    ................-........AA..A.C..-...T..G  528401223
0        529086071                    ..................A..T.......-----G...T..G  529086035
0        530605156                    ..............A...A..........A.C.-.G..G..G  530605116
0        531744392                     .................A..........A.C..-G..TC.G  531744353
0        535829165                    ..T..............AA........T.A.C.-.T..T...  535829125
0        560916426                    .................AA....A...T.A.C.-.G..T..G  560916466
0        561602383                     .................A..........T.T..-G..T..G  561602422
0        572218479                    .................AA..........A.T.-.G..T..G  572218519
0        573882237                       ............T..A..........A...-.G..T..G  573882274
0        580981371                     ................AA....A.....A.T..-G..T..G  580981410
0        581967113                     ...............A.A..........A.C..-G..T..G  581967074
0        582514673                    ..................A..........A.C.-.G.CTG.G  582514633
0        585880240                    ..................A..........A.C.-.G..T..G  585880280
0        590401242                    ..................A..T.......A.C.-TG..T..G  590401282
0        594777342                     ......G.....GA...A..........A.T..--..T..G  594777304
0        605737564                    ...C..........AT..A..........A.T.-.G..T..G  605737524
0        605752640                     ............C....A..........A.C..-G..T...  605752679
0        623161604                    ..................A..........A.C.-.GA.T..G  623161564
0        651940013                    .............A....A..A.....T.A.T.-.G..T...  651940053
0        661553376                    ..............A...A..........A.C.-.G..T..G  661553336
0        663345746                    .........T........A........A.A.T.-.G..T...  663345706
0        675200354                    ..................A..........A.C.-.GA.T..C  675200394
0        675638754                    ..................A........T.A.C.-C...G..G  675638714
0        680545417                      ...............CA.......TA..TA.C....T..G  680545457
                                                                         \      
                                                                         |      
                                                                         G
0        682940488                    ......C....CT.....A....A.....A.T-..G....G.  682940528
0        682961022                    .................TA.......A..A.C.-.G..G...  682961062
0        690428855                    ......A...........A....A.....A...-.GA.T...  690428895
0        695073466                     ........T.A......A..........A..G.---.T..G  695073429
0        695649640                    .............A....A..........A.C.-.G..G..G  695649600
0        695714775                    ...T.....T....A...A.....G....A...-.G.....G  695714735
0        718809229                    ...........T......A..........A.C.-.G..T..G  718809189
0        726571634                      .........A......A..........A.C..G-..T...  726571596
0        728953354                     ..........C.A..A...........T.....-..GGC.G  728953315
0        740339277                    ..................A...A......A...-.G..T...  740339237
0        741253962                 ...T...........T.....AT.........-.C...G..TC.G  741253919
0        5793821                       .................AT.........A.T..-G.CC..G  5793860
0        11320024                      ...C.G...........A.......A..G.C..-...T..G  11319985
0        18429217                     ...........A......A...C......A.T.-.G..T...  18429257
0        18535011                      ...........T.....A..........A.T..-G..G..G  18534972
0        19612405                      ............G....A........A.A.C..-...G.GG  19612366
0        19612845                      ............G....A........A.A.C..-...G.GG  19612806
0        19613194                      ............G....A........A.A.C..-...G.GG  19613155
0        19613546                      ............G....A........A.A.C..-...G.GG  19613507
0        24905678                     ..................A..........A.T.-.G.....G  24905718
0        26565461                     .....C...T.....G..A.........TA.C.-....G...  26565421
0        37457309                      .................A..........A.C..-G..T..G  37457270
0        39179067                      .................A..........A.CT.-G.....G  39179028
0        40795635                      .............A.A.A..........A.T..-G..T..G  40795674
0        42136199                      .................A......AT..A.C..-G.....G  42136238
0        42314330                      .................A..........A.A..--..TG.G  42314292
0        53800226                      .................A.........CA.C..-G..T..G  53800187
0        54501842                     .................AA..........A.T.-C...TC..  54501882
0        54776851                      ..........C..A...A......A...G.C..---.T..G  54776814
0        58957063                      .................A.......AT.A.C..-.C.T...  58957102
0        60354971                      ...............A.A..........A.C..-...T..G  60354932
0        67066059                      ..............G..A..........A.T..-G..T..G  67066020
0        73134247                      .................A.........CA.C..-G..TG..  73134208
0        73282218                      .................A..........A.C..-G..G..G  73282179
0        74690663                      .................A...AA.....A.C..-G..T..G  74690702
0        96869870                      .................A.......A..A.T..-G..TC.G  96869909
0        101240141                     .................A..........A.C..-G..T..G  101240102
0        105584469                     .................A..........G.C..-T..T...  105584430
0        107063236                     ...C.............A..........A.C..-G..T..C  107063275
0        114417213                     ...............A.A..T.....A.A.C..-...T..G  114417252
0        115256778                     ...........T.....A..........A.C..-G..G..G  115256739
0        115259031                     .................A..........A.C..-C..T...  115258992
0        117785882                     .................A..........A.C..-G.AT..G  117785921
0        137257984                     .................A.........CA.C..-G..T..G  137257945
0        138529374                    ..................A..........A.T.-.GA.T...  138529414
0        139722024        .......C.-....................A........T.A.T..-G......  139721970
                                       \                                        
                                       |                                        
                                     AGT
0        142131739                     .................A...A......A.C..--.CT...  142131701
0        153487678                     ...........G.....A..........A.C..--......  153487716
0        153596578                     ........................ACA.G.C..-G..T..G  153596539
0        160184257                     ...............A.A..T....A....C..-G..G...  160184296
0        165193484                     .............A...A....A.A...A.C..-...T.GG  165193523
0        176849547                     ...............A.A..........A.C..-G..T..G  176849586
0        176902694                     ............G....A..........A.T..-G..T..G  176902655
0        180212542                     ...............A.A..........G.C..-G..T.C.  180212581
0        182236535                       ...............A..T.......A..-C.G..T..G  182236498
0        190792272                     ................AA......A...A.C..-G..T..G  190792233
0        190827730                     ....C...T...................G....-.T.....  190827769
0        193661449                     .................A..T.......A.T..-...T...  193661410
0        194258712                    ..................T......A...A.C.-.G..T...  194258672
0        200425495                    ..........CA......A..........A.A.-.G.....G  200425535
0        205586234                     .................A..........A.C..-G..G..G  205586195
0        206172006                     ................AA......A...A.T..-..AT..G  206172045
0        217495954                     ...........T.T.A.T..........G....--..T..G  217495992
0        218503853                     ................AA.G........A.C..-G.....G  218503892
0        221809340                     ........T........A..........A.C..--..T...  221809378
0        227112357                     .................A.T......T.A.C..-G..TT..  227112318
0        230781592                     .......G............TA......A.C..-G.CT...  230781553
0        240890606                     .................A..........A.A..-G......  240890567
0        246576541                    ..................T........TC.....G.T.....  246576583
                                                                       \        
                                                                       |        
                                                                       G
0        254456623                     ....C............A.........CA.C..-G..T..G  254456584
0        262782918                     ..T..............A...G......A.A..-...T..G  262782957
0        273214870                     .................A......A.T.A.C..-G..T...  273214909
0        274028633                     .................A......AA.CA..T.-G..T..G  274028594
0        293992469                     .................A....A.....A.T..-G..T...  293992430
0        310410003                     ......A..................A..A.C..-G..T..G  310410042
0        313133198                     .................A.......A..A.C..-...T.TG  313133159
0        321941932                       ...............A..........A....G.-.T..G  321941969
0        333613117                     ...A.............A..........A.C..-G..C..G  333613078
0        344873573                     .............T...A.......A..A....-G..T..G  344873612
0        346423108                     ........T......A.A............A..-G..T..G  346423069
0        351107464                     .................A......A...A.A..-T..TT.G  351107425
0        351755010                     ..C..C...........A....A.....A....-G.CT..G  351754971
0        351815034                        ..........A...A...A..A...A.C.-....G..G  351814998
0        352327091                     .................A..........A..T.-GT.T..G  352327052
0        352754023                     .................A.....T....A....-T..T...  352753984
0        368798284                     ...............ATA.......A..A.T..-G..T...  368798245
0        371737270                     ................AA..........A.C..-GT.T..G  371737309
0        372044002                     .................A..T...A...A.C..-G..T...  372043963
0        372094661                     .................A......A...A.C..-T..T..G  372094700
0        388554773                    ........C.........A..........TCC.-.G..T..G  388554733
0        390841427                     ...........T...A.A..........A.C..-G..T..G  390841388
0        397446203                     ....A............A..........A....-T..T..G  397446164
0        399198233                       ......T......A.A..........G..G...---.GG  399198198
0        399742775        ...A..........................A..........A.C..-G..T..G  399742832
                                   \   \                                        
                                   |   |                                        
                                  TT AGA
0        409427574                     .................A..........ACT..-G..G...  409427535
0        413265180                    .........T........A..........A.C.-.G..T..G  413265220
0        418924136                     .................A...C.....CA.C..-G..T...  418924097
0        433933974                       ...............A..........ACC..G.-.T..G  433933937
0        442314545                     ........G...G.G..A............C..-G..T...  442314506
0        450991236                     .................A..........A.C..-G..G..G  450991275
0        451210862                    .........T........A..........A.C.-.G..T...  451210902
0        451625928                     ...........C.....A........TTA.A..-...T...  451625889
0        452065908                    ...T.G............A..G....A..-....GGA....G  452065868
0        453355457                     .............C...A.......A.CA.C..-...T..G  453355496
0        454163226                    ..................A.......A..A.C.-.G..T.GG  454163186
0        455036062                     ........T................ATT.....-...---T  455036098
0        455865182                     ...............CAA.......A....C..-G..T..G  455865221
0        465553144                     .................A..TG......A.T..-.T.TT.G  465553105
0        466091181                     ...............A.A.........TA.T..-G..T..G  466091142
0        466616969                     ....A............A....A.....A.C..-......G  466617008
0        468799561                     .................A..........A.C..-T..T...  468799522
0        473864123                     .................A..........A.C..-G..T...  473864084
0        479980578                     ...............A.A....A..A..A....-G.CT...  479980617
0        493399033                       ...............A...C......A.A....-.T...  493399070
0        493519459                     .................AC.........A.C......T...  493519412
                                                                        \ \     
                                                                        | |     
                                                                     GGTT ATG
0        494374919            ...C....-................AA....A....CA.C..-G..T..G  494374872
0        500160525                       ...........C...A.........T...-....GT..G  500160488
0        502898615                       ...............A...G......A.C..G.-.T..G  502898578
0        504009869                     ...G.............A....A.....A.C..-G..T..G  504009830
0        529162419                     .................A..........A.C..-G..T..G  529162380
0        531660930                     .............T...A..........A.C..-GT.C...  531660891
0        535118878                    ....CC............A..........-..CAGG..T...  535118838
0        553369778                     .................A..T....T..A.T..-...T...  553369817
0        571683721                     ...C.............A..........A.C..-G..T.C.  571683760
0        579814149                    ..................A..........A.C.-.G..G..G  579814109
0        583023439                     .................A...C...A..A.T..-G..T..T  583023400
0        583322563                    ...............-.......A.....-.ACT.G..T...  583322602
0        585076753                    ....C.............A..........A.C.-..A.T...  585076713
0        587115637                     ................AA..........A.C..-..G...G  587115598
0        588093201                     ....C............A..A....T..A.C..-...T..G  588093240
0        591249627                     ...........G.....A........A.A.C..-G..T..C  591249666
0        591434135                     .............A...A.........TA.C..-G..T..G  591434174
0        594761148                     .................A.G.A......A.C..-G..T..G  594761109
0        598618195                     .................A..........A.C..-T..T..G  598618156
0        614135173                     .................A.....C....A.C..-...TT.G  614135212
0        627872242                    ..................A..........-.AT.GG..T..G  627872283
                                              \                                 
                                              |                                 
                                              T
0        646382178                    .......-..........A..........A.C..-G..T...  646382139
0        649875731                     .................A.........CA.C..-G..T..G  649875692
0        652153702                    .................ATC.........A.C.-....T.C.  652153742
0        655176000                         .............A.......A..A.C..GG..-..G  655175965
0        655253905                    ..................A..........A.C.-.G..G...  655253865
0        656243039                 ...................A.A....TGA.T..--....A.C...  656243081
0        656470030                     ...........C.....A..........A.C..-G..T..G  656469991
0        668497400                     .................A..........A.C..-G..T..G  668497439
0        682750821                     ............A....A..........A.T..-G..T..G  682750782
0        683861250                     .................A..........A.C..-G..T..G  683861211
0        687065692              .................A.A....A..........A.C...--.G..G  687065740
                                        \                                       
                                        |                                       
                                      GCT
0        687676542                     ............G....A...CA.......C..-...G..G  687676503
0        692684976                    .......G........TAA..........A.CT-.G......  692684936
0        692891203                    .................AA.......A.C...G.G...T...  692891161
                                                                     \          
                                                                     |          
                                                                     T
0        695235616                     .................A....A.....A.C..-G..CC.G  695235577
0        704708302               ..C................A...A.........-............G  704708253
                                                                      \   \     
                                                                      |   |     
                                                                      T GGG
0        710610816                     .................A....T...-T..ACA....T...  710610855
0        715919489                     ................AAC.........A.C..-G..T..G  715919528
0        718698271                     .................A........TCA.C..-...G..G  718698232
0        6193021                       .............A...A..........A.C..-G..T..G  6192982
0        7695831                       .................A....A.....-.A.A.GA.T...  7695870
0        10343028                      .................A..........A.C..-G..G..G  10343067
0        20237094             ...C....-..........A.....AA..........A.TC.-G..T..G  20237141
0        25187292                     .......G.........TA..T.......A.T...G..T...  25187334
                                                                       \        
                                                                       |        
                                                                       A
0        25981180                     ..................A..........A.C.-....T.GG  25981140
0        29028788                       ............A...A...A.CA...A.A..G-......  29028750
0        35079642                       .......T........A.........C..A..G-..T..G  35079680
0        35399441                         ..A...........A..........A.CT.-G..T...  35399405
0        35839615                     ..................A..........A.C.-TG.....G  35839655
0        47956911                        ......T..G.....A..........A.C....-.G..G  47956948
0        48618848                  ....C.......T....A...A.......A..G-..A.G..T...  48618891
0        52324492                     .......G......A...A..A.......A.C.-.G..T..G  52324532
0        53451012                     .......AG.....A...A...C......A.CC-.G..T...  53450972
0        59261298                      .............T...A..........A.C..-G.....G  59261337
0        66808830                      .................A........A.A.C..-G..T..G  66808869
0        69394185                       .......TG.......A..T.......A.C..G-..T..G  69394147
0        73593534                     ..T......T........A..........A.C.--..ATG..  73593495
0        86048697                     ..T.....GA........A....A.....A.C.-.G..T..G  86048737
0        89641606                     ..................A..........A.C.-.GA.T..G  89641646
0        91319284                     ...........A......A..........-----GT..TC..  91319320
0        91399787                       .......T........A........A.A.T..G-..TT.G  91399749
0        96293229                      .................A..........A.C..-G..T..G  96293190
0        99318775             ......G.-.................A..........A.C..-G..TG..  99318822
0        105578211                     .................A....A...T.A.C..-G..T..G  105578172
0        126165343                      ..C.........A...A.......A..A.C..G-..T..G  126165305
0        132567065                      .........A......A....A.....ATT..C-..T..G  132567103
0        142642838                     .................A..........A.C..-G..T..G  142642799
0        145536560                     ...........T.....A..........A.C..-GT.G.GG  145536599
0        152518364                    ..................A..........A.C.-.G..T...  152518404
0        155658170                    ..................A..........A.C.-.G.CTG.G  155658130
0        164585428                    ...........A......A........T.A.C.-.G..T...  164585468
0        182867466                    ..................A..........A.C.-.G..T..G  182867426
0        199406714                    .......G.........AA.......A....C.-.CT.T..G  199406674
0        219001747                     .................A..........A.C..--.GTG.G  219001785
0        222735950                    ..................A........A.A.C.-.G..T..G  222735990
0        239432379                     .........................A...CA..-...T..G  239432418
0        246496937                    .........T.......TA...A......A.C.-.G......  246496977
0        249484714                      .........AG.....A........T.AGC...-.....G  249484752
0        255270680                     .................A..........A.C..-G..T..G  255270641
0        255385519                    ..T...............A.........-..A.AGG..T..G  255385559
0        256854250                  ...C.......T.......AA.........CA.---....T...  256854290
0        261417366                     .................A..T.A.....A.C..-...T..G  261417327
0        264135799                    ..................A..........A.C.-.G.AT...  264135759
0        277818097                     ......C....T.....A..T.......----..T..T..G  277818061
0        297119983                      ..C.............A..........-----G...T..G  297119949
0        308728940                    ...........A......A.......T.C...---.T.T...  308728902
0        319277066                     ...............A.A..........A.C..-G..TG.G  319277105
0        327975338                        .............AA..........A....C..-....  327975374
0        343033786                     .................A..T.......A.C..-G..T..G  343033747
0        348638264              ..T....C................----A......A..-.....T..C  348638306
0        352504576                    ............G....A-..........A.T-.....TG.G  352504537
0        365934799                      ............A...A..........A..-C.G..T..G  365934837
0        370034903                   ..A................A..TA......G.....G..T...  370034859
                                                                  \             
                                                                  |             
                                                                 TG
0        382066219                    ...........A..A...A.........C...-.....T..G  382066178
                                                                           \    
                                                                           |    
                                                                           C
0        385684237                 ............T......A.A..........-..-C..A.T..G  385684195
0        400972851                        ..............A.T.....AT............T.  400972892
                                                                           \  \ 
                                                                           |  | 
                                                                         GGC  G
0        417932176                 ..............AG.....A.......--..CT......T...  417932134
0        421094857                      .......T......A.A.........GA.C..G-.....G  421094895
0        422129028     .........G.A---...........AT.....A.......T..G...----.T..G  422128979
0        429758351                    ...C.............AA.........CA.C.-..C.G..-  429758390
0        434113446                    ....C.............A..........A.T.-TG..T..G  434113486
0        440253190                      .......T........A......A...A.C..G-..T..G  440253228
0        450892980                 ..T............T.....A......A..----...G..C..G  450892940
0        458359322                       ...........TT..A.......A..----..T..T..G  458359356
0        464032361                     .................A..T.......A.C..--..T...  464032323
0        464324863                     ................AA..........A.T..-G..T..G  464324824
0        464683143                    ............G.....A..........A.C.-.GA.C..G  464683183
0        477378764                     ............C....A..........A.C..-G..T..G  477378725
0        485611435                    .......G...T......A.........GA.C.-.G..T...  485611475
0        491462996                     ................CA..........A.C..-G..G..G  491462957
0        498182537                    ...............T..A.......--....GC....G.TG  498182498
0        499873503                     ...............A.A...C......-.A.A.G.CC...  499873464
0        500477439                   ...T...............A.......A.C.....G..-...G  500477481
                                                                      \         
                                                                      |         
                                                                      A
0        507674770                     .................A..........A.C..-G..G..G  507674809
0        507763104                     .................A..TG......A.C..-...G..G  507763143
0        510301942                      ......GT...A.......A.......A.T..G-..T...  510301980
0        515021514                     .......C....A....A............A..-G.AT...  515021475
0        522313731                         ...G..A......A.TT.......A.C.-.G..T...  522313696
0        563306766            ......G.-.............A..TA...G......A.C..-G..T..G  563306813
0        573592040                    ..T........A......A......AC.T....--.T.G..G  573592079
0        575531575                     .................A....A..T..A.T..-...T.C.  575531536
0        577189288                    .................TA............C.-.G..G..G  577189248
0        577791117                   ..............G..............C...-.G...T..G  577791158
0        579632644                    ...............G..A........G.A.C.-.G.CT...  579632604
0        581446512                    ..T.............A.A..........A.C.-.G..T...  581446472
0        581504124                    ..................A..........A.C.-CT..T...  581504084
0        587832420                     ..............G..A..A.......G.C..-G..T...  587832381
0        600725711                       .......C.....A.A.......A..----...A.T...  600725677
0        602539045                     .................A...A......A.C..-G..T..C  602539006
0        602610525                    ........G.........A.......T..A.C.-.G..T..G  602610485
0        617827397                    ..............AG..A.......A..A.C.-.T..T...  617827357
0        626604543            .....TGG..................A....T....TA.TG.--....G-  626604496
                                                               \                
                                                               |                
                                                               A
0        658059848                     .................A..........A.C..-...T..G  658059809
0        660888446            ..A......C...................T.A.--A........A.TC..  660888493
0        661970884                    ..................A..T.....T.A.T.-.G.AC..G  661970844
0        690842341                    ...............G..A..........A.T.-.GA.T..G  690842381
0        694855582                      .......T........A.......C.CA....G-..G.CG  694855544
0        698960865                     ....C.....C..A...A..........----..T..T..G  698960901
0        704146070                 ......CC.............A.........----...G..TG.G  704146110
0        705141487             .....................A.A.A..........A.C..-G.CT...  705141436
                                       \                                        
                                       |                                        
                                    CCAG
0        705889906            ..........................A...C......A.C.-.G..T..G  705889959
                                      \                                         
                                      |                                         
                                  TCTAG
0        708808817                      ......G.........A....A.....G.C..G-..G..G  708808855
0        711847522                      ..G...........A.A........T.A.C..G-..T..G  711847484
0        712489774                       ..............AA..T.A.....A.C..G.-.G...  712489737
0        731482030                    ..............A...AG.........A.C.-.G......  731482070
0        738241295                    ..A....C..........A........T.A.C.-.G..T..G  738241255
0        744897028     ....-..C.....--..TG..............A...A......G...----.T..G  744896979
0        747345987                     .................A........GTGGC..-G..T...  747345948
0        6433348                     ........G...A..TTT...........C...G.....T..-  6433306
                                                           \                    
                                                           |                    
                                                           A
0        10705037                      .................A..........A.C..-G.....T  10705076
0        10989788                     ...........A...............T.A.C.-.G..T...  10989828
0        11416863                      ........A.T......A..T.......A.AG.--..T.G.  11416825
0        18810884                     .............G...AA....A.....A.C.-.G..T..G  18810844
0        20488872                     ..................A....C..A..A.C.-.G.GG...  20488912
0        21667052                 .....C.......T.......AC...CA.....--..C....T..G  21667096
                                                                           \    
                                                                           |    
                                                                           A
0        24672728                     .......G..........AGT.C.....CA.C.-.G..T...  24672768
0        26978258                     .........T........A.......A.CA.C.-.G..TC..  26978218
0        29108184                     .........T.......CA..........A.C.-.GC.T..G  29108224
0        30014355                     ...T.....T......AAA........T.T.C.-.G..T..G  30014395
0        41562894                     ...........T..A.A.A..........A.C.-T...T..G  41562854
0        41872820                     .........T......A.A........T.A.T-..G..T..G  41872780
0        46680697                        ......T........A..........G.T..G.-.G.C.  46680734
0        47835955                     ...........--.....A.........C......G..T---  47835991
0        54746223                     ..................A..........A.C.-.G..G..G  54746183
0        56237324                      .........T.......A..........A.C.-.G.AG..G  56237285
0        57582660                     ..T...............A..........A.C.-TG.CT...  57582700
0        59199635                      ...............A.A...A......A.C..-G..C..G  59199674
0        59561332                     .................AA..T.......A.C.-T...C..G  59561292
0        68260310                     ................T.A..............-.G..T...  68260350
0        69382725                     .........T..T....AA..........A.C.-.G..C..G  69382765
0        73176994                     ....C...........A.A..........A.C.-.GA.T..G  73177034
0        74590993                     ..................A..........A.C.-.G..T..G  74590953
0        82443088                      .................A..........A.T..-..CT...  82443049
0        82652207                     ..................A..TG......A.C.-.G..T..G  82652167
0        85650342                     ..................A..T.....T.A.C.-C.T.C..G  85650382
0        87445516                     .................AA..........A.C.-.G..T..G  87445556
0        90322889                     ............G....CA........T.A.C.-.T..T..G  90322849
0        101526532                    .........T...................A.C.-.G.CT..G  101526492
0        102484699                    .............A....A..T.......A.T.-....TC.T  102484739
0        102984507                    .................AA..A.......A.C.-C...TG.G  102984467
0        104330531                     ................AA.......A..A....-G..T..G  104330492
0        104827764                    .......................A.....A...-.GA.T..G  104827724
0        110694557                    ..................AG.........A.C.-.G..T..G  110694597
0        111901347                     .................A..TG......A.C..-GC.T..G  111901386
0        115301917                     .................A....AG...CA.C..-G..T...  115301956
0        117793938                  ................A...A........TC..-...GA.T..G  117793980
0        124218819                     ................AA..........A.T..-...T...  124218858
0        136988630                     .................A..........A.C..-G.CT..G  136988669
0        140925738                    ..................A..T.......A.C.-.G..T..G  140925698
0        143619213                    .............G....A......A...A.C.-CG..T..G  143619253
0        145831549                 ....C..........T...A.A.......A..----...T.T..G  145831509
0        146563307                       .............A.A..........A.CT.C.-.T...  146563270
0        149498479                    .............GA...A....A.....A.T.-.G.C...G  149498439
0        155620904                     .................A..........A.T..-G..G..G  155620865
0        158784541                    .........T..G.C.A.A..........A.T-..G..T..G  158784501
0        163979797                    .......C.........AA.....G....A.C.-.G..T..G  163979757
0        172282798                     ........T........A.....G....A.AG.--..T..G  172282836
0        174155284                     .................A..........A.C..-G..T..G  174155323
0        176267932                    ................A.A..........A.C.-.G..T..G  176267892
0        182591762                    ..............A...A........T.A.C.-.G..T.C.  182591802
0        184083475            ......G.-...............-...G........A.C.A....T..G  184083424
                                                                       \        
                                                                       |        
                                                                    AAAT
0        185091101                    ..................A...G......A...-.G..T..G  185091061
0        186872539                   ..................AA.......AA.G........T..G  186872496
                                                                      \         
                                                                      |         
                                                                      C
0        188489576            .....T..-............G....A.....G....A.C..-G..T...  188489529
0        191723316                     ........T........A..........A.C..---.G..G  191723279
0        193511599                     ....A............A........T.G....-G.C...G  193511560
0        193734848                    .......G..T.......A..........A.C-..G..T..G  193734888
0        194278142                    ...........C......A..........A.C.-.G..T...  194278182
0        204189890                    .................AA..........A.C.-.G..C...  204189850
0        204806937                    ...........A.....AA..........A.C.-.G..C..C  204806897
0        217472414                    .................AA..T....AT.A.C.-.G..T..G  217472374
0        226341074                     .................A.......A.CA.C..-G..T..G  226341113
0        244475395                     ...............A.A..........A.T..-G..T..T  244475434
0        246042273                     .................A......A...A.C..-G..T..C  246042312
0        246312295                    ..T.....G..T......A..........A.T.-.T..T...  246312255
0        246882614                    ..............A...A..T.......A.C.-.GA.T..G  246882654
0        249962815                    ........GT........A.......A..A.C-..G..T...  249962775
0        252228274                    ...........A......A..........A.C.-C.T.T..G  252228234
0        253449267                     ................AA..........A.T..--T.T..G  253449229
0        255063454                      ................A.T.........T.-..G..T..G  255063493
                                                                  \             
                                                                  |             
                                                                  T
0        257800601                    .............................A.C.-.GA.T..G  257800641
0        258023360                    ..................A....A.....A.C.-TG..T...  258023400
0        259769755                    ..................A......T...A.C.-...GT..G  259769715
0        266782208                    .........T......A.A......T...A.C.-...AT..G  266782248
0        268970702                    ..................A.T....A...A.C.-..A.TG..  268970742
0        272402656                    ..............A...A..........A.C.-.GA.T..G  272402616
0        307684413                    .......G..........A..T....AT.A.C.-.G..T..G  307684373
0        310282166                     ............A....A.....T....A....-G.CT..G  310282205
0        311014261                    .......G.T........A...A......A.C.-.G..C..G  311014301
0        312338423                     ...C.............A.........CA.C..-G..G..G  312338384
0        313532097                     .................A..........A.T..--.A...G  313532135
0        313912579                    .......C..........A.G.......CA.C.-.G..T..G  313912539
0        315055329            .....C....................A..........A.C..-G..T..G  315055380
                                       \                                        
                                       |                                        
                                     AGT
0        315958219                    ......A...........A..........A.C.-....C..G  315958179
0        317598327                    ..................A........T.A.C.-...AT..G  317598287
0        318447900                     ................AA...A......A.C..-G..T..G  318447861
0        319493673                    ...........C..T...A........T.A.T.-.G..T..G  319493713
0        320320454                    ..............A..............A.C.-CG..T..G  320320414
0        326746301                     .............A...A..G.......A.C..-G..T..G  326746262
0        331093847                     .................A.........TA.C..-...T...  331093808
0        338888545                    ............T................A.C.-.G..T..G  338888505
0        340843653                    ..................A..A.......A.C.-.G..T...  340843693
0        342513572                     .................A..A......CA.C..-...-T.T  342513610
0        343689753                     ........T.A......A.................T.T..G  343689712
                                                                        \       
                                                                        |       
                                                                        C
0        345726264                    ....A.............A....A.A...A.T.-.G..T...  345726304
0        347685113                     ................AA..........A.T..-...T..G  347685074
0        348219323                      .....A.TG.......A..........A.T..G-..T..G  348219285
0        349205678                     .............C..T........T..A.C..--.GTT..  349205716
0        349497269                     .............A...A....T.....A.C..-...T..G  349497230
0        352567121                    ..T...............A........T.A.C.-.G..T...  352567081
0        353180632                     ...............A.A.........CA.C..-...G..G  353180593
0        365862768                     .................A....A.....A.TG.--.GT..G  365862730
0        367460433                     .................A..........A....-G..G..G  367460472
0        368705965                     .................A........A.A.C..-G..T..G  368706004
0        372319351                    ....G....T....A...A............C.-.G..TT.G  372319391
0        372700047                     .....C...........A..........A.C..-G..T..G  372700086
0        373491286                     .................A..........A.AT.--..T..G  373491324
0        373581601                    ..................A..TA.....TA.T.-.GA.T..G  373581641
0        377688376                    .......GG.........A..........A.C.-.G..G..G  377688336
0        386421060                     .................A..........A.C..-G..T...  386421099
0        396259797                    ..................A..........A.C.-..T.T...  396259757
0        403088784                     ...C............AA..........A.C..-G.....G  403088823
0        407084962                    ..................A........T.A.C.-.CT.T..G  407085002
0        422913404                        .....T..T.....A..........G.C...TC---..  422913370
0        422960921                     .................A..T.......A.TG.--..-..G  422960958
0        427845456                    .........T.C..C....G.T..TA...A.C.-....G...  427845416
0        434402482                    ..................A..........A.C.-.G..T..G  434402442
0        434978832                    ....A...CT.......A...........A.T.-....T..G  434978792
0        439307109                    .............A....A........T.A.C.-.G..T..G  439307149
0        441975985                    ...T..............A..........A.C.-TG..T..G  441975945
0        443073033   .........AC...T..---........TG.A.A.A...G.............T.....  443073089
                                                                          \     
                                                                          |     
                                                                          T
0        444291668                    ........TT........A..A.......A.C.-.G..T..G  444291628
0        461447340                    .......G...T......A.........CA.T.-.G..T...  461447300
0        462166019                    ........G.......A.A...CC.....A.C.--..AT..G  462166058
0        463065964                 ..T........G.T.G.A...A.......A..----.....T..G  463065924
0        464774283                     .................A..........A.A..-G..G..G  464774322
0        466925182         ..A..A......C..............A.A...--.....A.....G..G..G  466925131
                                                                           \    
                                                                           |    
                                                                           T
0        467007465                     ...............A.A..........A.T..-G.CTT.G  467007426
0        469243443                    .......C.T........A..........A.C.-.GT.T..G  469243483
0        471572598                    ........T...G.....A....A.....A.C.-.G..T..G  471572638
0        474290965                    ........T...G.....A........T.A.A.-.G..T..G  474291005
0        478502302                    ......CA..CA......A......A...A.T-...A.T...  478502342
0        484891331                    ..................A..........A.C.-.G..T..G  484891371
0        485030358                     .............T...A..........A.C..-G..T..G  485030397
0        491246695                    ..................A.......T..A.T.-.G..TTGG  491246735
0        492952144                    ...............G..A..........A.C.-....T..G  492952184
0        493224893                    ..............T...A..........A.C.-....T..G  493224853
0        495961807                     ....C...T........AC..............--..T...  495961845
0        497990422                    ............T.....A.......A..A.C.-T...T..G  497990382
0        498362983                    ..T....A.....G....A...CA.AA..A...-....T...  498363023
0        498467589                     .................A..........A....-GT.G..G  498467628
0        505231898                     ........T......A.A..........A.C..--..T..G  505231860
0        505841914                    ..................A..........A.C.-.G..G..G  505841954
0        507620025                     .................A..........A.C..-G..T...  507619986
0        507804145                    ........GT........A......A...A.C.-.G......  507804185
0        511101669                    ................A.A...G......-.AT.G...T..G  511101709
0        528133992                     .................A.......AG.A.C..-G..T.G.  528134031
0        528787244                     ................AA...A.....TA.C..-G..T...  528787283
0        530043921                    .................AA..T.......A.C.-.GA.T..G  530043881
0        532104351                     .................A.........CA.C..-G..T..G  532104312
0        534666745                    .................AA....A.....A.C.-.G..T...  534666705
0        535761358                 .....T..............CA.....G.....---T....G...  535761317
0        535833204                     .................A..........A.A..-G..TC.G  535833165
0        538922225                     ................AA..........A....-G..C..G  538922186
0        541309794                       .............A.A..........A.C..G.-.G..G  541309831
0        542262393                  ..................A.A..........G.....G.CTG.G  542262348
                                                                  \             
                                                                  |             
                                                                 TT
0        545423934                    .................AA..........A.C.-....T..G  545423894
0        553164675                     .....C...........A........T.A.T..-G......  553164636
0        565896379                     ...A.............AG.........A....-...T..G  565896340
0        574750098                     .................A....A.....ATC..--..T..G  574750060
0        576135812                    ..................A........A.A.C.-.GA.T..G  576135852
0        576361745                   ............TT....AA.........C....A..C....G  576361702
                                                                      \         
                                                                      |         
                                                                      A
0        576457634                    ....A...........C.A...A..A...A...-.G..C.GG  576457674
0        582568341                    ............G..G..A.......A..A.T.-.G..T..C  582568381
0        583685410                     .................A..........A.C..-G..G..G  583685449
0        584409266                    ..................A........G.A.C.-.G..T...  584409306
0        585284401                    ...C............A.A..........A.T.-....T..G  585284361
0        591249898                     ................AA...A.G.AA....G.---.T...  591249935
0        592392016                       .............A.A....A.....A.C....-.T.T.  592391979
0        592859982                    ............G.A...A..........-.AT.G......G  592860022
0        594743632                    ....A.............A.T........A.C.-....G.CC  594743592
0        595386841                    .......A..................A..A.C.-.G..TCG.  595386801
0        595409467                    .........A........A......A..CA.C.-.T..T..G  595409507
0        603305755                    .............A....A..TG......GTC.-.G..T...  603305715
0        620928894                    .........T........A..T....T..A.C.-.G......  620928934
0        627703975                     ................AA..........A.C..-.C.G..G  627703936
0        634946253                     .................A.......C..A.C.-.GA.T..C  634946214
0        635257433                    ...........A......A.......A..A.C.-.G..T..G  635257393
0        641235634                    .................AA..........T.C.-C...T..T  641235675
                                                       \                        
                                                       |                        
                                                       A
0        642899633                     ........T..T................A.C..-T..T..G  642899672
0        652329693                    .............A....A......T...A.C.-.G..T...  652329733
0        653322244                    ..................A....A..AT.A.T.-....T..G  653322204
0        654578822                    ..................A........T.A.C.-T...T..G  654578782
0        660298104               ......C....G.T....G..A.A.......A......-....T..G  660298150
                                         \                                      
                                         |                                      
                                         C
0        662263759                     ...............A.A....A.....A.C.-....T..G  662263720
0        662934917                     .....G...........A..........A.TG.--..T...  662934955
0        663515993                    .........T.T......A......T...A.C.-.G..T..G  663516033
0        663814571                    ..............A...A....A.....A...-TG.C...G  663814611
0        665163061                     ................AA..T.....G.A.T..--.CT...  665163023
0        665288873                         .............A..........---.AT...T..G  665288906
0        666532541                    ................A.A....A.....A.T.-....T.CG  666532581
0        668533256                    ..................A..T.......A.C.-.G..T..G  668533296
0        674613423                    .................AA..........A.C.-.T..T..G  674613463
0        678842289                     .................A.T..A.....A.C..-G..T...  678842250
0        686021017                    ..................A....A.....A.C.-.G..T..G  686021057
0        686907833                     .................A.........CA.C..-G..T..G  686907872
0        687167513                     ..T..............A..TG......A.C..-G..G..G  687167552
0        689722871                    .......G..........AT.........A.C.-.T..T..G  689722911
0        691295546                    .........T....AG..A.........CA.C.-.G..T..G  691295586
0        695175785                    ................A.A..........A.C.-.G..TG.G  695175745
0        700763695                    ..................AG.........A.T.-.G..T..G  700763655
0        704306392                   .............T.....A..TG...T..G---.C.A.T...  704306431
0        710782240                    ..................A.GT.......A.C.-.G.AT..G  710782280
0        714535765                     ................AA.........CA.C..-G..T...  714535804
0        716334346                    ..T......T........A..........A.T.-.G..T...  716334386
0        718462528                    ..T..........CA.A.A..........A.C.-.G..T..G  718462488
0        718698624                    ..................AG.........A.C.-C...CC.G  718698584
0        718969508                    ..T...............A..........A.C.-.G..T..G  718969468
0        725755111                     ................A........AT.G.C.-.......G  725755072
0        726278927                     ...............A.A..........A.T..-GT.G..G  726278888
0        726856924                    .................CA..........A.C.-.G.ATC..  726856884
0        727052780                     .................A.........CA.C..-G..G..G  727052819
0        732257797                    ................T.A......AA..-..T..CA.T...  732257837
0        736784163                   ..C.............G..T.......T.C...-.....T..G  736784121
                                                                           \    
                                                                           |    
                                                                           A
0        737127624                     ..............G..A...CA.......A..-G..T..G  737127585
0        744272446                    ...T..............A..........---.ATG..G...  744272484
0        1806713       ......A..G.T..G.C.....C....T.....--..-..T...A..T.G...T...  1806657
                                                                  \        \    
                                                                  |        |    
                                                                 CG        A
0        5906420                       .................A.........CA.C..-G..C..G  5906459
0        7100682                       .................A.........TG.C..-G.....G  7100643
0        7100982                       .................A.........TG.C..-G..G..G  7100943
0        9088728                      ..T...........A...A..........G.T.-CG..T...  9088768
0        9657884                       ......C..........A..........A.T..---.....  9657921
0        18832680                      ............A...AA........T.A.T..-G..T..G  18832719
0        19612317                      ............G....A........A.A.C..-...G.GG  19612278
0        19612493                      ............G....A........A.A.C..-...G.GG  19612454
0        19613106                      ............G....A........A.A.C..-...G.GG  19613067
0        19613282                      ............G....A........A.A.C..-...G.GG  19613243
0        19613634                      ............G....A........A.A.C..-...G.GG  19613595
0        19613810                      ............G....A........A.A.C..-...G.GG  19613771
0        19613986                      ............G....A........A.A.C..-...G.GG  19613947
0        20410701                      .................A......A...A.C..-G..T..G  20410662
0        23245013                      ........G..................CA.T..-G..T...  23244974
0        23803422                       .......T..C................----...A.T..G  23803386
                                                           \                    
                                                           |                    
                                                           A
0        24538627                     .....A............A.......AT.A.T.-T..AT..G  24538587
0        24913543         .......C.T..T................A-.......T..A.C.-.G..G...  24913490
                                       \                                        
                                       |                                        
                                      GT
0        33257797                      ................AA......A...A.C..-G..T...  33257836
0        42066119                      .................A..........A.C..-G..T...  42066158
0        43046085                      .................A......A...A.C..-TT.T..G  43046046
0        46298110                     ..................A.......C..A.T.-.G.CT.T.  46298150
0        46726107                      .............A...A...A...A..A.A..-G..T...  46726146
0        60512812                      ................AA.....T.A..A.C..-G..T..G  60512773
0        65027677                ......C................A....T....----...G..TG.T  65027719
0        67700983                      ...........T.....A......A...A.C..-G..T..G  67700944
0        69062878                      .................A...C......A.C..-G..T..G  69062917
0        80749269                      ................AA.......A..A.C..-G.CT...  80749308
0        84379980                      ...........T.....A......A...A.C..-G..T..G  84379941
0        92944679             ...C..G..-.......T.....GA.A..TG......A.C..G-..T..G  92944726
0        95473595                     .................AA...A..AA..A.C.-.G..T..G  95473555
0        95677206                      .................A.....CA...-.ACT.G..T..G  95677245
0        99306748             ....T...-.................A......A..CA.C..-G..T..G  99306795
0        104720468                     .................A........GCA.C..-G.CC..G  104720507
0        108339218                     ...............A.A..........A.T..-G..T..G  108339257
0        108881700                       ...............A.........CA.C..-...T..G  108881737
0        119327002                     .................A..T.......A.C..-G..T..G  119327041
0        119758264                     .............C...A..T.....T.A.T-.C...C..G  119758225
0        120983296                     .................A...C......GGC..-G.CT..G  120983257
0        127892591        ...A..A.T....C............A.AAA......A...A.T...G....G-  127892644
                                                           \                    
                                                           |                    
                                                           A
0        130586406                     .................A....TG....A.C..-..CT..G  130586367
0        138249434            ......G.-.................A........A.A..G.--....T.  138249481
                                                                             \  
                                                                             |  
                                                                             T
0        142491473                    .......C............G....--.........C.T...  142491515
                                                                   \            
                                                                   |            
                                                                 TTC
0        144550092                     ...............A.A....A..A..A.A..-G..T..G  144550053
0        147103757                     .................A..........G.C..-G.....G  147103718
0        147228963                    ......A.......A..............A.C.-.G..T..G  147228923
0        148593288                    ...........C......A..........A.C.-.G..T..G  148593248
0        149281189                     .................A......A...A.T..-GC.T..G  149281228
0        152021468                     ...C...........A.A.....G....A.C..-G..G..G  152021429
0        152319600                     ...............-............-..CA.G..T..G  152319638
0        152402666                     ........T.T..............A..ATC..-G..T..G  152402705
0        154848593                    ................A.A....AG....A.C.-....C..G  154848633
0        157105619                     .................A...CA.....ACA...--.T...  157105658
                                                                 \              
                                                                 |              
                                                                 T
0        162790287                    ...G.......A.....A-..........A.C.-...AT..G  162790326
0        163230578                     .................A..........A.C..-G..T..G  163230617
0        163563442                     .......C.........A.......A..-..CATG..T..G  163563481
0        169987744                     .................A...CA.....A.C..-G.CT..G  169987783
0        170646685                    ..................A..........A.C.-.G..T..G  170646725
0        175974820                    ...........T.....AA..........A.T.-C...-T..  175974859
0        181890547                     .............A...A....A.....ATC..-...G..G  181890508
0        184963298                     ................AA..........A.C..-...T..G  184963337
0        189777140                     .................A..........A.C..-G.CT..G  189777179
0        192044157                     .................A........TGA.C..-......G  192044118
0        200969714                     .............A...A.........CT.T..-G.C...G  200969753
0        210479273                     .................A.........-----T....T..G  210479238
0        210816163                     ...........G.....A.........CA.C..-G..T...  210816202
0        211106456                     ...........G.T...A..T.......A.C..-G..T..G  211106495
0        215987751                     ...............A.A..........A.C..-G..T..G  215987712
0        217494433                     .................A.........CA.C..-G..T...  217494472
0        219631918                     ............A....A..........A.C..-...T..G  219631879
0        221959978                     .................A.......A..A.C..-G..T..G  221960017
0        223636348                     .................A..........A....-G..C..G  223636309
0        226432534                     ....................A.....TCA.C..-GT.G..G  226432495
0        229915691                     .............A...A...A.....CA.C..-G..T..G  229915652
0        232853220                     ................AA......A.T.A.C..-...T..C  232853181
0        233645644                     .................A.......AT.A.T..-G..T...  233645683
0        241750150                     ...............A.A..........A.C..-G..T..G  241750189
0        246117032                    ..................A..........A.T.-.G..T.G.  246116992
0        249096784                     ..C..............A..........-..CAG...T..G  249096823
0        249589770                     .................A..........A.A..-G..T..G  249589809
0        253143814                      ...G........A...A...CT...........--.T...  253143777
0        255461451                     ...............A.AC.......T.A.C..-...T..G  255461490
0        261916666                     ....C............A..T.......A.T..-G..T...  261916705
0        276483720                     ...............A.A..........A.C..-G..T..G  276483681
0        294847825                     ...A.............A..T.........T..-G..T.TG  294847864
0        297729457                     ............A....A.....G....A.C..-.T.T...  297729418
0        300879167                     .................A.T.....A..A.C..-G..T..G  300879206
0        308317295                 ....C......---.......A.........G----.C...T..G  308317258
0        308889265                     ...............A.A....A...T.A.C..-G..T..G  308889226
0        312072484                ....T......A...T......A...G.....G-.....G..T..G  312072528
0        312999221                     ...........T....AA.........CA.T..-G..TG..  312999260
0        313138216                     .................A.........CA.C..-G..T.C.  313138177
0        319008814                    ..................A..T.......A.A.A.G..T..G  319008770
                                                                       \        
                                                                       |        
                                                                     AAC
0        322725787                     .................A..A...AA..A.C..-G..T..G  322725826
0        329690552                     .................A........T.G.T..-GC.T..G  329690591
0        331712874                     ................AA..........A.T..-G..T..G  331712913
0        336652076                    ...........T......A......A.T.A.C.-.G...T.G  336652116
0        355351538                     ........T........A.......A..ATT..--...T..  355351500
0        371255645                     .................A.....T....A.A..-G..T..G  371255684
0        372112730                     ......G......CG..A....A.....A.TG.--..T...  372112692
0        383794995                     .........GA......A..........A.C..---.T...  383794958
0        386580946                   ...T.C........A.G..A........TT....C.G.A....  386580903
                                                                      \         
                                                                      |         
                                                                      C
0        387280800                     .................A..........A.CC.-G..T..G  387280761
0        397406898                     .................A...G......A.C..-G..T..G  397406937
0        403618565                     .................A...............          403618533
0        407892729                     .....G...........A..........A.T..-G..T..G  407892690
0        412881103                    ..................A..TG.....-..AC.G...T..G  412881063
0        417961260          ....A.T....C..............A.A...--...A.A.C...T..T...  417961309
0        419376007                      .........T...G..A...........CA...--.T...  419375970
0        420434588                    .........T....T...A....A....TA.C.-.G..T..G  420434548
0        421182422                     .................AT......T..A.C..-G..T..G  421182383
0        422743728                     .................A...A......A.T..-G..T...  422743689
0        426674604                     ...............A.A.........CA.C..-G..T..G  426674565
0        434969965                     .................A..........A.C..-G..TT.G  434970004
0        434981848                     .................A........T.A.C..-G..TT..  434981887
0        435252727                     .............A...A..........A.C..-G..T..G  435252688
0        447134885                     .................A.........CA.C..-GT.T..G  447134846
0        452251693                     ..T............A.A......A...A....-G..G..G  452251654
0        455253712                     .................A....A.....A.T..-G..T..G  455253673
0        455522896                  ............T..G..T.A..ACA....T..-.....GG...  455522854
0        457200338                     .................A...A..A...A.C..-G..GG.G  457200299
0        460840554              ......-.............A...A.........CA....-G..T..G  460840599
0        465383936                     ...........................C.....          465383968
0        472685781                     ...C.............A....A.....A.C..-G..T..G  472685820
0        472835684                  ....T.......T...C..T-.....G...T.........TT.G  472835727
                                                                     \          
                                                                     |          
                                                                     A
0        474060731                    ..............A...A........A.A.C.-C.......  474060691
0        477067511                    .........TG....G..A.......A.C..C.-.G..G...  477067471
0        485102358                     .............A...A..T.......A.A..-......G  485102319
0        486180795                     .............A...A...CA.....A....-...G...  486180834
0        487579812                     ..C.............AA..........A.C..-G..T..G  487579851
0        493989794                      .......A......A.A..T.......A.C..G-.....G  493989756
0        494320686                     ................AA.......A.C..A..--------  494320654
0        499612653                     ...............A.A..T.......A.C..-G..T..G  499612692
0        499677272                     ............G....A...AA.....A.C..-G..T..G  499677233
0        507835680                    ...C.C...........AA..........A.C.-C...G..G  507835720
0        512415895                     ...............A.A......A...A.T..-G..T...  512415856
0        512859787                     ...........T.....A..........A....-G..T..G  512859826
0        525066848                     ...............A.A..T...A...A.T..-G..T..G  525066809
0        529195336                     ................AA..........A.C..-G.AT..G  529195297
0        529935315                     .................A..........A.C..-G..G..G  529935276
0        530098997                     ...........G...A.A.C..........C..-G.CT.TG  530098958
0        537758201                     .................A..........A....-T..T..G  537758162
0        538889927            .....T..-................AA..TG......A....-G.CT..G  538889974
0        539061989            ...C....-.................A..TG......A.C..-G..T..G  539061942
0        546732364                       ...............A........T.A.C....-.T..G  546732401
0        559610860                     ....G............A..........A.C..-G..T..G  559610899
0        561051510                     .............A...A.........CA.C..-...T.TG  561051471
0        570849237             .........................A..T.........T.-CT.AT..G  570849189
                                      \                                         
                                      |                                         
                                      A
0        571871493                     .............A...A..G.....T.A.C..-G..T..G  571871532
0        579662130                    ..T...............A..T.........C.----.T...  579662093
0        593473861                     .................A..T.....T.A.C..-G..T..G  593473900
0        597649422                     .................A..........A.C..-G..T.TG  597649461
0        597884517                     ..T............A.A..........A.C..-G..T...  597884556
0        602304156                     .................A..T.......A.C..-G..T..T  602304195
0        604461412                     .................A........G.A....-T..T..G  604461451
0        604658936                     ..............G..A...C......A.CG.--..T..G  604658898
0        609864114                     ......C..........A....A...-...A.A...A....  609864075
0        621472701                     .................A.......AT.A.C..-GT.TT..  621472662
0        623579837                    ..................A..............           623579805
0        624723260                      ......G.T.......A....A...T.A.T.-.G..T..G  624723298
0        627002772                     .................A..........A.C..-G..T...  627002733
0        630139135                     ...........T.....A..........A.C..-G..T..G  630139174
0        632624396                     ............G....A.........CA.C..-G..G...  632624435
0        638286202                                                     .........  638286210
0        640339812                    .........A.......CA.C........A.TT-.G......  640339772
0        650307437                     .............A..............A.C..-GC.T..G  650307398
0        651790985                     .............A...A..........A.T..-G.AT...  651791024
0        656055374            ..C..C.G.........A.........T..--...T.A.T-..G..T...  656055328
0        661225574                    ..T.....C.........A.......T..A.C.-.G..T..G  661225534
0        661791244                        ........T....AA..........T-....G..T..G  661791208
0        665649384               .....-............A.G..A......A...A.T..-.T.T..G  665649428
0        676230280                     .................A...A...C..A.T..-G..T...  676230241
0        681402250                      ..C.........A...A..........A.C..G-..T..G  681402212
0        682959919                     ............GA...A........T.A.A..-G.....G  682959958
0        688646370                     ......G....T.....A..........A.C..--...T..  688646408
0        688834922                 ..T..................A.........T.........      688834881
                                                                    \           
                                                                    |           
                                                                    A
0        689454886                        .............TA..........G.....G......  689454924
                                                                           \    
                                                                           |    
                                                                           T
0        689768089                     ...........T.....AG.........A.C..-G..G..G  689768128
0        691350836                      ..............A.A............A......-...  691350875
                                                                         \      
                                                                         |      
                                                                         G
0        691705864                        ..............A......A..-..A.A.T..T..G  691705901
                                                                           \    
                                                                           |    
                                                                           A
0        694920320                     ...........G...A.A..T.....A.A....-G..G..G  694920359
0        695243150                     ....C............A..........A.C..-G..G..G  695243111
0        695929449                    ...G...G.....G....A....A.....A.T.-.G..G..G  695929489
0        696181689                     ...C..G......A.T.A............A..GG.....G  696181647
                                                                   \   \        
                                                                   |   |        
                                                                   G   C
0        698001683                      .......T..G.....A..........A.C..G-..G..G  698001721
0        699922255                    ..................A..........A.C.-T...C..G  699922295
0        703956104                     ..T..............A..........A.C..-G..C..G  703956143
0        711226674                     ..C...........G..A..........A.C..-G..T..G  711226713
0        711262448                     .................AG.........A.C..-G.....G  711262409
0        711620650                     .............A...A...CA.....A.T..-G..G..G  711620611
0        712110490                    ................A.A..........A.C.-.GA.T..G  712110450
0        717565780                     .................A.........CA.C..-G.GG.TG  717565741
0        719268193                   ..C.......T.AT.....A..T.............G..T..G  719268239
                                                                   \   \        
                                                                   |   |        
                                                                  AA  TA
0        726855070                    .........G....A...C.G............-....-..G  726855109
0        727052694                     .................A.........CA.C..-G..G..G  727052733
0        727809511                     .....G...........A..........A.C..-G..T...  727809472
0        737009362                     .................A........T.A.T..-G..T..G  737009323
0        738796059                  ..............C.....A..........A.C.AG.C....G  738796015
                                                                     \          
                                                                     |          
                                                                     T
0        5021380                      ................A.A.C........A.T.-TG..C..G  5021420
0        6645834                      .......A..........A..T.A.....A.C-..T..T..G  6645874
0        11556836                     ........G........AA........T.A.T.-.G..G.GG  11556876
0        16362772                     ..................A..........A.C.-.G.CT..G  16362732
0        18671608                     ...........A......A..T....A..A.C.-.CT.T..G  18671648
0        24432101                   .............A..A...A.........TG.A...G.GT...  24432057
                                                                     \          
                                                                     |          
                                                                     T
0        25202629                     ......A...........A...CA.....A.C.-.G..T..G  25202589
0        25919525                     .........GG.....A.A...CA.....A.C.-.G..T..G  25919485
0        28818523                     ...............G..A....A.....A.C.-.G..T...  28818483
0        29783943                        ......TG.......A........A.A.C...G--...G  29783907
0        34094318                     .............G....A..........A.C.-.GA.TC.G  34094358
0        34094927                     .............G....A..........A.C.-.GA.TC.G  34094967
0        35779164                     ..................A.......T..A.C.-.G..T...  35779124
0        37214178                     ........T....G...AA....A.....A.T.-.G.CT..G  37214138
0        38169462                ......C.........TG.....-...CA...........CA.T...  38169417
0        40371049                     ..................A..........A.C.-.GA.G..G  40371089
0        41608019                     ..................A..AA......A.C.-.G..T..G  41608059
0        50982113                     .................CT..T.......A.C.-.G..T..G  50982153
0        54214733               ...T...-.......T....TCA.A..........A.TG.G-..T...  54214688
0        61054812             .....TAG........G.........A......-----.T..G.T...G-  61054855
0        64991315                     .......C..........A.......A.CA.C.-.G..T..G  64991355
0        64992575                     ...............T..A..TG....A.A.C.-.G..T..G  64992535
0        67843941                  ...........T........A...A.--..TT......T.CT...  67843983
0        68619650                     ..................A..........A.C.-.G..T..G  68619690
0        70113174                           ............A..........A.A.AG.T..---  70113206
0        70445384                     ...G.........CA.A.A..........A.C.-.G..T..G  70445344
0        72624039                     .........TT.G....A...AG......A.C.-.G..T..G  72624079
0        86073320                     .................AA........T.A.C.-.G..T..G  86073360
0        88751943                     ..T...........A...A..T.......A.T.-.G..T..G  88751903
0        88761091                     ..................A....A.....A.C.-.G.CT..G  88761131
0        96845204                     ............T.....A..........A.T.-TGT.T..G  96845244
0        100745725             ...G..............CC.....A........TT.....--..T..G  100745774
                                                                \               
                                                                |               
                                                              GTT
0        107578308                     ........T........A..........A.C..---.T..G  107578345
0        114437601                       ...............C.........C.......T.T..G  114437640
                                                                          \     
                                                                          |     
                                                                          T
0        120011664                    ..................A....A...A.A...-.GA.T..G  120011704
0        128846651                       ............G..A....A......CCCA....T...  128846690
                                                                  \             
                                                                  |             
                                                                  A
0        138533565                    .......G.A.A....A.A.......C..A.T.-.G..T..G  138533525
0        142041918                    ..................A..........A.C.-CT.CT.GG  142041958
0        145627414                     .................AC.....A...A.T..-G..T...  145627453
0        148476926                    ..T...............A........T.A.C.-.GA.T..G  148476966
0        153337523                      .....G.A........A.C........G.T..G-..T..G  153337485
0        155899346                    .................AA........TCT...-....T...  155899306
0        156538887                     .................A........T.A.C..-G..T..G  156538848
0        157773293                     ......G...AC...A.A..........A.C..--..T..G  157773255
0        164452673                         ............TA....A...AC.........--TT  164452707
0        168840308                    ............T.....A......AA..A.T.-.G..T...  168840348
0        171447516                    .........T........A..T.......A.T.-.GT.T.C.  171447556
0        173074407                    ................A.A.T..A.....A.C.-....T..G  173074367
0        188129633                    .................AA..........A.T.-TG..T..G  188129593
0        188711136                     ..........A......A......A...A.CT.--...TG-  188711173
0        189088107                     .............A.A.A..........A.C.-.G..T..G  189088146
0        190600440        ...A..A.T..T.C...C...........AA..T.......A.C......C...  190600386
                                                           \                    
                                                           |                    
                                                           T
0        194159416                     ...............A.A....C.A...A.C..-G..T..G  194159455
0        204107436                    .....A.GG.T.......A..........A.C.-.G..T...  204107396
0        204237474                    ..............A.A.A......A...A.C.-.G.....G  204237434
0        204927683                    ..T...............A..........A.C.-.G..G..G  204927723
0        205376721                    ................A.A.......A..A.C.-..C.T...  205376761
0        207180557                 ......T.....T....A...A...........--G.....T.C.  207180599
0        209455108                    ..................A..........A.C.-.G.CT..G  209455068
0        212664065                    ...........A...G...G.........A.C.-.G..T..G  212664105
0        216753964                    ......G...........A..A.T.A...T...--..--..G  216753927
0        221322295                     .................A...C....G.A.C..-G..T..G  221322334
0        230212611                     .............T............T.A.C..--.GT..G  230212649
0        242284390                    ...........A......A.G.....A..A.T.-T...T..G  242284350
0        244749021                    .................CT..T.......A.C.-.G..T..G  244749061
0        247729512                     .............A..AA..........A.C..-G..T..G  247729473
0        247843728                     ...A..G...A......A.GT.......A.C..---.T..G  247843691
0        250154673                     .......C............TCT.....A.C..---.T.TG  250154710
0        254137440                    .........T.......AA..........A.CC-.G..TG.G  254137400
0        258845494                    .......-.....G....A..........A.C.A..T...G-  258845533
0        259856450                     .....G...........C..........A.A..-G.CT...  259856489
0        266445025                    ..............A...A....A.AT.CA...-.G..TC..  266444985
0        271333471                    ............G.....A..........A.T.-.G..CG.G  271333511
0        272053701                    .............G....A...A......A.C.-.G..T..G  272053661
0        273117253                    ........GG..T.....A..........A.T.-.G..T.GG  273117213
0        306188543                    .......G...T......A.......AT.A.C.-.G..T..G  306188503
0        309322936                    .............A....A....A...T.A.C.-.G..TG.G  309322896
0        309936758                    ............T.....A.G........A.C.-...AT.G.  309936798
0        310504492                     ........T......A.A.......A..A.C..---.T..G  310504455
0        314683745                    ..T...............A....TG....A.T.-TG..T..G  314683785
0        316565988                    ..................A.......A..A.T.-.T..T..G  316565948
0        319020461                      ............T...A....A...T.A.C..G-.....G  319020423
0        322384098                    .....G.....T......A..TG......A.C.-.G..TG..  322384058
0        324425551                     ........T....T...A..........A.C..---.TC.T  324425588
0        326148023                    ..T...............A......A...A.C.-.G..G..G  326148063
0        327976871                    ..............TG..A.......A.C......G..T..G  327976913
                                                                    \           
                                                                    |           
                                                                    T
0        335418873            ......G.-..........C......A...A......A.C..-...G..G  335418920
0        337031236                     .................A..........AT.G.--..T...  337031274
0        340757912                     ........T....T..AA..TG......A.C.-.G..T...  340757951
0        343762260                    ..................A..T.......A.T.-.T..T..G  343762300
0        345091841                    .......GG..A.....AA..A.......AT.G--...T...  345091880
0        348713205                    ..................A....A.....A.C.-.GA.TG..  348713245
0        349130060                    ...........A..A...A....A.....A.C.-.G..T.TG  349130020
0        353400723                    ....A.............A........A.A.C.-.G.GT...  353400763
0        353595129                    ..................A..........A.T.-...CT...  353595169
0        361601487                    ..........................A..A.C.-..A.T..G  361601527
0        371389077                      ................A..A.......G.TT..--.T..G  371389114
0        375400963                    ....A.............A.....T....A.T.-C...T..G  375400923
0        376843185                   .........GT........A...--...TT--.......T...  376843147
0        382297696                     ....C............A..........A.TG.--------  382297728
0        383968060                    ..........TC....A.A...C..A...A.C.-.G..T...  383968100
0        389755122                    ..................A..........A.C.-.G..T...  389755082
0        390579973                    ...........A......A...A....T.A.C.-.G..T...  390580013
0        395948802                    .............A....A..TG......A.C.-.G..T..G  395948842
0        400278736                    .....C...TGC......A..........A.C.-.G..T...  400278776
0        411004601                     .................A.......TT.A.A..-G..T..G  411004640
0        415989472                  ....................A.......A.CT.---...A..T.  415989432
0        416629506                     .................A..........A.C..-G..C..G  416629545
0        417449842                    ........G..T..A...A..T.......A.C.-.G..T...  417449802
0        418862002                      ......G.....A.A.A.G........A.T...-..T..G  418861964
0        420950248                    ..T..C............A......A...A.C.-TG..T..G  420950288
0        421262869                    ..................A..........A.C.-.G..T...  421262829
0        422084412                    ........C......CA.A..........A.T.-.G..G..G  422084372
0        424253020                    ..................A..........A...-T...T..G  424253060
0        428337006                    ...........A......A..........A.C.-.G..T..G  428337046
0        428539466                    ..................A....A.A...A.C.-.G..T..G  428539506
0        432065456                    ...........C........G..A....C....-.G..G..G  432065496
0        433918519                    .................AA..TG......A.C.-....T..G  433918559
0        434985305                     ................AA......A..C.T.....AA....  434985347
                                                                        \       
                                                                        |       
                                                                       GA
0        436496006                    ..T...............A.......AT.A.C.-.G..T..G  436495966
0        437583145                    ..T..............TA..........A.C.-..A.T..G  437583105
0        439255668                    ........CT........A...G.G...CA.C.-.G..C...  439255708
0        440401187                  ..T.................A...A..TAA.T.---.G..T.G.  440401227
0        441525499                    ................A.A...CA.....A.C.-TG..T...  441525539
0        445228544                    ..................A..........A.C.-...GTC.G  445228504
0        445515560                    ..................A.......A..A.C.-C...T..G  445515600
0        453598712                      .....G...A......A.......A.CA.C..G-..T..T  453598674
0        456888754                      ......G.........A....A....CA.C..G-..T..G  456888792
0        457743414                    .......G..T.......A..T.....T.A.T-..G..T..G  457743454
0        462263266                    .........TG.......A...C...A..A...-.G..T..G  462263226
0        464383603                    .............A...AA..TA......A.T.-.G..T..C  464383563
0        466731444                    ..................A......A...A.C.-TGC....T  466731484
0        477935468                   .........G.......A.A..A..GA.----..A....T...  477935430
0        483174747                    ....C........C....AC......A..A.C.-.G.CT..G  483174787
0        484841793                    ..................A..........A.T.-.G..G..G  484841753
0        485674879                    ..T...............A.......ATTA.T.-....C..G  485674839
0        495814561                    .........T........A...A.....CA.C.-.G..G..G  495814601
0        501842079                  ..........CT..T.C......T...A...A.----...G..G  501842040
0        503668849                      .....G..........A...G......A.C..G-..T..G  503668811
0        507326641                      ......T.........A....A..A..AG....-..T..G  507326679
0        507723088                  .............A....T.A................G.--..G  507723131
                                                                     \          
                                                                     |          
                                                                    TG
0        510106481                     ..............GA.A..........A.C..-G..G..G  510106442
0        521347716                    ..................A..T.......A...-.G..T..G  521347756
0        523217873                    ..............A...A..........A.C.-.GA.T..G  523217913
0        527074850                     ...............A.A.C........A.T..-...T..G  527074811
0        529469434                      ................A.........C...........    529469396
                                                                         \      
                                                                         |      
                                                                         G
0        529910313                    ........GA.......AA.......A..A.C.-.G..T..G  529910273
0        533303092                    ..................A...CA.....A.C.-TG..T...  533303052
0        539926765                    ................A.A...A......A.C.-.G..T.GG  539926805
0        539928902                    ................A.A...C...A..A.C.-.G..T..G  539928862
0        542705003                    ..................A......AA..A.C.-CG..C..G  542704963
0        547171856                    ..................A...C......A.C.-.G.CT..G  547171816
0        560791339                      ....................G.....-..-.C.G..C.G.  560791376
0        562466614                    ............G.A.A.A..........A.C.-.G..T..G  562466574
0        563658537                    ..T....G...T.G....AG...........C.-....T..G  563658577
0        565718591                    ...........A....A.A.C...G....A.C.-.G..T...  565718631
0        575936610                      ..............T.A.G...G....A.T.T.-..T..G  575936572
0        579386278                    ..T...C...........A..........A.C.-.GA.TC..  579386318
0        580707598                     .................A.........TA.C..-G..GT..  580707637
0        581103309                    ........G.C..G....C..TG......A.C.-.G..T..G  581103349
0        582336990                    ...............G..A..........A.C.-....T..G  582337030
0        583803253                    ...........A.A....A..T..T....A.C.-.G..T...  583803213
0        586917629                     ...............A.A..........A.C..--..T...  586917591
0        590427335                    ..................A..........A.C.-.G..C..G  590427375
0        591502778                    ................T.A..........A.C.-TG..T..G  591502818
0        591522104                      .......T.A......A....A...T.A....T-..G..G  591522066
0        595174929                .....C..............A.A......A...---.AT...T.TG  595174887
0        598665410                    ..T......A.......AA..........A.C.-.G..T..G  598665450
0        604449497                 ...........G..A.G..A.A..T........--.A....T...  604449455
0        613574421                     .................A........G.A.C..-G..T..G  613574460
0        622173884                    .......C...A.A....A..A.......A.C.-.G..T..G  622173844
0        623165550                    ...........C....CAA........G.TTC.-.G..T..G  623165510
0        632477817                    ........CT...GA...A.......A..A.T.-.G..T...  632477777
0        632775495                   ...T.....C.....A...A.......A.T-..T..GA.T...  632775536
0        632989479                    ..T....C..........A.....G....A.C.--..GTT..  632989440
0        634236633                    ...........A......A..........G...-..A.TG.G  634236673
0        638997536                    ...........A......A..........A.C.-.T..T..G  638997496
0        642326453                      ................A.G..T....TG.....--.TC.G  642326416
0        648430250                    ................A.A...A......A.C.-.G..T...  648430210
0        649087475                    ...........C......A..........A.C.-TG..C..G  649087515
0        651281165                    ..T...............A..........A.T.-.G..T..G  651281125
0        656869795                    ...........A......A..TG..A...A.T.-....T...  656869835
0        658223402                    ..................A........T.---.A.T.A...G  658223364
0        661367428                     ............A...--......AA..A.C..G.T.....  661367466
0        663652367                    ...........A......A..T.......A.C.-.G..T...  663652407
0        665388304                    ...T...G....C.....A.......A..A.C.-.G..T..G  665388344
0        670268224                    .............CA...A..........A.T.-.GC.T...  670268264
0        680556232                    .......G...............A.AAT.A.T.-.G......  680556272
0        683183204                      .......TG.......A...C......A.C..G-..G..G  683183242
0        683559659                    .......G.T.......AA.......TT.A.C.-.G..G...  683559619
0        685572808                       ...............A......A...A.C..G.-.T..G  685572771
0        686805670                      ...........GA...A....A.....A.C..G-..T..G  686805632
0        690830814                    ...........C..T.AAA..T.......A.C.-.G..G..G  690830774
0        692297870                    .............G....A.G......T.A.C.-.G..T..G  692297830
0        692707427                    ..............A...A..........A.C.-.G..T..G  692707467
0        694689804                    ...........T...G..A...CA.....G.C.-.G..G...  694689844
0        702127112                     ...............A.A..........A.C..-G..G..G  702127151
0        704158150                     .................A......A.TC.....-...-..T  704158112
0        710207961                    .........G.A...............TC....-TG.AT..G  710208001
0        712195999                    .................AC..........A.C.-.G..C..G  712196039
0        715636703                                       ..........A..G.G...T...  715636680
                                                                     \          
                                                                     |          
                                                                     T
0        718539496                    ...........C......A.......T..A.C.-....TT.G  718539456
0        726140151                    ....C....T.....T..A..T.....T.A...-.G..T..G  726140111
0        731919045                     .................A.G.....T..A.C..-GT.G..G  731919006
0        735058238                    ..A......A........T..........ACC.-.G..T..G  735058278
0        735896190            ..A...C..C.....-..........A........--....C.G..T..G  735896144
0        737656536                    ........G...C...AAA....T.....A...-.G..T...  737656576
0        744111919                    ..................A..T.......A...-..C..G..  744111959
0        744112494                    ..................A..T.......A.C.-.GC.T..G  744112534
0        746610614                    ..T...............A.......A..A.T.-.G.....G  746610574
0        746882546                    ..................A...CA....TA.C.-.GT.G..G  746882506
0        5038889                       .................A.......T..A.C..-G.....G  5038928
0        6087611                         ...............A..........ACC..G.-.T..G  6087574
0        7003656                  .....C................A..........               7003688
0        7100882                       .................A.........TG.C..-G..G..G  7100843
0        15706834          ..C..C....--.................A..........A....          15706792
0        17470475                     ...C..........A...A......TTA.A.C.-.G..T...  17470515
0        17923439                     ..................A........A.A.T.-.G..G..G  17923479
0        19612581                      ............G....A........A.A.C..-...G.GG  19612542
0        19613370                      ............G....A........A.A.C..-...G.GG  19613331
0        19613722                      ............G....A........A.A.C..-...G.GG  19613683
0        19613898                      ............GA...A........A.A.C..-...G.GG  19613859
0        19689299                      ..............GA.A.......A..A.C..-G..T..G  19689338
0        20965452                     .........TGA..........CA.....A.C.-....G.--  20965414
0        22093957                      .............ATT.A..........A.C..-G..T...  22093996
0        25475043                       ..C.......................T......         25475075
0        28619776                     ..................A.........C....           28619744
0        31643191                      .............A...A....A...G.A.C..-T..T..G  31643152
0        34557231                       ..............A.A..TG.....TG..-..G..TT..  34557193
0        34563691                                                      .....T...  34563699
0        35234446                        .....G.........A.................        35234478
0        35970108                      ...........T....AA...A......A.T..-G..T..G  35970147
0        36648202                     ....C.............A......A...A...-.T..T.TG  36648242
0        40723121                     ..................A..........A.C.-.G..T..G  40723081
0        47213136                        ...............A.........C.......        47213168
0        50181396                      .................A....A...T.A.C..-T..T...  50181435
0        53084610                     ..T...............A..........-..CA.G.CT..G  53084650
0        56971402                     ..................A..........A...           56971434
0        60817631                     ..................A........T.A.C.-.G..T..G  60817671
0        65408535                      .................A......A...A.C..-...T.GG  65408574
0        66557594                      ................AA........T.A.C..-G..T...  66557555
0        71658423                     .....G............AC.........A.C.-.G..T...  71658463
0        71689266                     ........G.........A..............           71689298
0        73363545                     ..............A...A..........A.C.-.G..G..G  73363505
0        74635081               ..T.....................A........                 74635113
0        88462740                        ...............A........TGAGT....-.T...  88462777
0        93675796                     ............G...AAA..T..T....G.C.-.G..T..G  93675756
0        94082764                    ..C................A.........-..AG.G..CT...  94082805
0        97334735               ...T...-....C...........A........----T...G..T...  97334777
0        98987970                      ...C.............A.C....A...A.C..-G..T..G  98988009
0        101535694                       ......T.......CA......A..CT.....G--...G  101535730
0        108401270                    ...T...C..........AG.........----.GT..T..G  108401233
0        111938779                     .................A....A.....A.C..-G.A...G  111938818
0        112577699                  ....................A.........C..             112577667
0        112602611                     .............A...A..........A.C..-G..T..G  112602650
0        113197834                     ...C...........A.A..TG......A.C..-G..T...  113197795
0        113305772                       ...............A..T....A..A.T..G.-.TG.G  113305809
0        118175396                     .....C...........A........T.A.T..-G.AT...  118175357
0        122524336                       ...............A...A....-.A..CAG...T..G  122524373
0        122747202                    ..............T...A..A....T..A.C.-.GT.T..G  122747242
0        127290317                     ................AA.......A..A.C..-...T..G  127290278
0        137284518                    .................AA.......A..-.AT.GG..T...  137284558
0        137292399                     .................A....A....CA.C..-G.CT..G  137292438
0        143456600                     ...........G....TA..........A.T..-T..T...  143456639
0        148357220                    .........TG.......A...C......A.A.-.G..T..G  148357260
0        149214802                     .................A..TGA...T.A.C..-G..T..G  149214763
0        154724699                    ..................A..........-..CC.TA.TC.G  154724739
0        155510246                     ........T........A...............          155510214
0        155613859                    ..................A.........C....           155613827
0        157167032                     .................A.........TAG...-G..T..G  157167071
0        159785311                     ................AA.......A..A.C..-G..TG.G  159785272
0        161116814                     .................A..T.......A.C..-GT.T..G  161116775
0        161503845                     ................TA.....G....A.T..-G..T...  161503884
0        169172664                         .......T..G.AA...A......-.T......T..G  169172699
0        169301897                                                     .....T..G  169301889
0        170041523                     .................T.........CA.C..-G..T...  170041562
0        171752619                    ..................A.........C....           171752587
0        172802844                     .................A.......A..A.C..-G..T..G  172802805
0        176377797                       ...............A........T.A.C..G.-.T..G  176377834
0        180621751                     ...C.............A....A.....A.C..-G..T.TG  180621790
0        180830401                     .................A.......A..A.C..------.G  180830435
0        184450356                     .................A..........A....          184450388
0        186693512                     ...............A.A..........A.CT.-G..T..G  186693551
0        188813519                     ...C...........A.AT.........A.C..-...T...  188813558
0        196429719                     .................A..........A.C..-...G.GG  196429758
0        196462438                     ............G....A...A..A...A....-G..T..G  196462477
0        201002007                       .....G...C....AA..........A.T-..G..T...  201002044
0        205091876                     ........A........A....A.A.T.A.T..--..T..G  205091838
0        206723296                     .................A...A....T.A.C..-G..G...  206723257
0        209480598                     ................AA...CA.....A.C..-G..T..G  209480559
0        216300204                     .................A..........A.C..-G..T..G  216300243
0        219541646                     ...........T...A.A..G....A..A.T-..G..T..G  219541607
0        221854913                     .................A..........A.C..-G..G.C.  221854874
0        223497051                     .............A...A.......AT.A.C..-GC.T..G  223497090
0        223606212                   .........C...................C...            223606180
0        223638005                    ..................A..........A...           223638037
0        225750808                     ...............A.A..........A.C..-GT.T..G  225750847
0        228039080                       ...............A.......A..A.C..G.-.T..G  228039043
0        230743231                                                     .....T..G  230743223
0        234449399                    ..................A....C.A...A.C.-....T..G  234449439
0        239638986                     ...............A.A............T..-G..T..T  239639025
0        243574451                     ...............A.A..........A.C..-G..T..G  243574490
0        243832447                      ....G.GG........A...C......A..G..--.T..G  243832484
0        244189267                     ...............T.A..........A....-.T.T.C.  244189306
0        248142610                    ..................A...........G..           248142578
0        248577971                     ............G....A......AT..A.C..-G.AT...  248578010
0        249600466                     ...............A.A......A...A.C..-GC.T..G  249600505
0        251453529                     .............A...A.......A..A.C..-G..T...  251453568
0        260326075                     .................A..........A.T..-G..T..G  260326036
0        260628481                     ................AA..........A.T..-G.AT..G  260628520
0        261086408                     .................A......A...A.T..-G..T..G  261086447
0        265670352                     ..............G..A.......A..A.C..-G..T..G  265670391
0        271657376                     .....A...........A..........A.C..-G..G..G  271657337
0        272549507                     .............A...A..........A.C..-G..T...  272549468
0        275474684                     .................A..........A.C..-G..T..G  275474645
0        287047007                   ............C..A.A.A.........T...---...T.C.  287047046
0        292376814                    .....................A...AT..-..CAG...T..C  292376774
0        292377942                    .....................A...AT..-..CAG...T..C  292377982
0        296458873                                                    ......T...  296458882
0        300550971                    ......A.....G.....A..T.......A.C.-....G..G  300551011
0        302601043                    .........T....A...A.......A..A.C.-.G..T...  302601003
0        303049494                    .........T...CA...A..........A.CC-.G..T..G  303049534
0        308484984                     ................AC........T.A.C..-G..TG.G  308484945
0        309776182                     .................A........A.A.C..----GG.T  309776218
0        310811148                     ................AT.G.....A..A.C..-..GG..C  310811187
0        311673178                     ..............T..AG.....A...A.T..-G..T..G  311673217
0        312782606                     ............GA...A..GG..A...A.C..-......G  312782567
0        316628042                    ..................A..........A...           316628010
0        317657633                    ............T.....A....A.....A.C.-.G..T...  317657593
0        320324485                     ................AA.......A..A.CT.-G..T..G  320324524
0        320796591                     .................A..........A.C..-G.AT..G  320796630
0        322806676                     .................A.......A..A.T..-G..G.C.  322806637
0        328963088                      .......T........A.......T..----...A.T..G  328963123
0        331124685                   ......G...........AA..T......C...---...TT..  331124646
0        334268727                     .................A....A.....A.C..-G..T..G  334268688
0        335851541                     .................A....A...A.A.C..-G......  335851502
0        343592536                     ................AA...CT...T...C..-G..T..G  343592497
0        343614299                     .............A...A......A..CA.C..-G..T..G  343614338
0        344061204                    .........T......A.A..........A.CC-.G.AT..G  344061244
0        345171933                    ..................A........T.A.T...TA.G..G  345171891
                                                                       \        
                                                                       |        
                                                                       G
0        351970210                    ...T..............AT......A..-..T.GG.CT.G.  351970250
0        352257341                     ...........G....TA..........A.C..-G..T..G  352257302
0        355657188                       ...............A.........T.......        355657156
0        363911867                     .................A..A.......A.A..-...T...  363911828
0        366268612                    ................ATA............C.-TG..T..G  366268652
0        373856943                    ..................A..........A.T.-.GA.T..G  373856983
0        377280787                    ..................A..........A...           377280819
0        383452642                                                     .....T...  383452634
0        386249437                     ....C............A..T...A...A.C..-G..T..G  386249476
0        386275171                       ...............A..........A.TG.G.-.T..G  386275134
0        386692292            ...C....-........T.A......A......TA.CA.C..--..T..G  386692246
0        387559422                     .....C..T........A....A.....A.C..---.T...  387559385
0        388518955                     .............A...A...C......A.T..-G..T.GT  388518994
0        388646422                     .................A........TCA.C..-G..T..G  388646461
0        388650998                     .................A...C......A.C..-...T..G  388650959
0        391497833            ......G.-...............A.A........G.A.C..-G..T..C  391497880
0        391835065                     ......G..........A.......T.GT.C..--...T..  391835103
0        400197267                     ...........G.A...A......T...A....-G..T...  400197228
0        404812279                     .....GG.............TG......A.C..-...T...  404812240
0        404851727                     .............A...A........TCA.C..-...T..G  404851766
0        406803916                     .................A......A...A.A..-G..T..G  406803955
0        408297066                     ..............G..A..........A.T..-G..TG.G  408297105
0        409222238                    ..................A..A...........           409222270
0        413376010                    ........G.......A.A.........CA.C.-.T..T...  413375970
0        414925157                     .................A.....C..GT..A..--C....G  414925119
0        418406109                      ................A............C...         418406141
0        420009292                     ......A..........A...............--.....G  420009332
                                                                             \  
                                                                             |  
                                                                            GG
0        421763042                    ..................A..T...........           421763074
0        422073695                    ..................A..........A.T.-.GA.TC.G  422073735
0        429436139         ..T...C....-.............AT..A.......A.TA.C..-GT.T..G  429436189
0        430961275                     .................AG.......TCA.C..-...T..G  430961236
0        437379385                    ..T...............A....A.....A.C.-.G..TGTG  437379345
0        437786077                     .................A.......A..A.C..-G..T..G  437786116
0        438870572                     ................AA......A..GA.C..-G..T..G  438870533
0        442486382                     ............G....A..........A.C..-G.....G  442486343
0        445704771                     ...........G.....A..........A.C..--.GT..G  445704733
0        446726337            ......G.-..........A......A.......TT.A.C..-G..T...  446726290
0        448202476                     ............G....A.........TA.C..-G..T..G  448202437
0        450281268                 ............TG.......A...A...A.T......G..C...  450281223
                                                        \                       
                                                        |                       
                                                        A
0        452737823              ..............CT....A...A..T.......A.C.-.G..T..G  452737775
                                      \                                         
                                      |                                         
                                     AG
0        461244833        ......A.T....C.....C....T.....A..--......G.T..C.T..T.G  461244781
                                                                         \      
                                                                         |      
                                                                         C
0        464645739                    .............GA...A.C........A...-.GA.G...  464645779
0        467551544                      ................A.G......A.T.T.T.--.T..G  467551507
0        474388806                     .................A....A.....A....-T..T..G  474388767
0        476665262                     .................A........GGA.A..-G..T..G  476665223
0        477219421                    ...............-CA...........A.C.-.G..T..G  477219460
0        482546038                    ....A.............A..........A.C.-.G..T..G  482546078
0        485125058            ....T.....................A......                   485125090
0        486151804                     ...........T.....A..........A.C..-------.  486151837
0        486851596                     ................AA..T.......A.C..-..CTC.G  486851557
0        487642291            .....T....T...............AG.........A.C.-.G..T..G  487642241
                                      \                                         
                                      |                                         
                                     AG
0        488961116                     ...............A.A......A...A.C..-G..T...  488961155
0        489469266                     .............A...A........T.A.C..-...T...  489469305
0        496615003                      ............ATA.AG.....TA.......T--.T...  496614966
0        499035834                     ...............A.A......A.T.A.C..-G..TT.G  499035873
0        500476621                     .................A..........A.C..-GC.T..G  500476582
0        501385371                     ...A.............A........T.A.T..-...T...  501385332
0        503251514                                                     .....T..G  503251506
0        505861408                    ..T...............A........T.A.C.-.G..T..G  505861448
0        506783295                       ......T........A..T....T..A.C.--...TT..  506783259
0        511239072                     .........T.....A.A..........ACA..--..T..G  511239034
0        513557545                    ..................A.C......T.A.T.-....T.GC  513557505
0        516592252                    ....C.............A........A.A.C.-..T.T..G  516592212
0        524758509                     ...........G...A.A..........A.T..-G..T..G  524758470
0        528595415                     ...............A.A..T...A...A.C..-G..T..G  528595454
0        533096640                    ............T.....A..........-.ACC.G..T...  533096600
0        533175446                     ..C.....T....A...A.........GA.CT.--.....G  533175408
0        534754225                     ...............ATA..T.......A.A..-G..T.GG  534754264
0        535580706                    ..................A.......A.TA.C.-.G.CG..G  535580746
0        541933574                    ..................A..........A.C.-..A.T..G  541933614
0        548370441                       ...............AT...A.....A.C..G.-.T...  548370404
0        555565159                     ............G....A......CA..A.CT.-G..T..G  555565198
0        564055239                     .................A...CA...A.A.C..-G..G..G  564055200
0        564651491                  ..........T..C.C....A.......A.T......G.--..G  564651448
                                                                     \          
                                                                     |          
                                                                    TG
0        565659267                     ....................T.....AC...........    565659306
                                                                        \       
                                                                        |       
                                                                        A
0        566549784                    .............A....A..........A.C..GGC...G-  566549743
                                              \                                 
                                              |                                 
                                              C
0        567458447                    ..............A...A..T.......A.T.-.G..T...  567458487
0        571572708                      ................A..A......C..C...--.....  571572745
0        573619230                    ...........AG.....A..TG......A.TT-.G..T..G  573619270
0        573784625                     ...............A.A..........A.C..-G..TC..  573784664
0        574989418                            ......T...A.......A..A.C..G.T....-  574989386
0        576481638                     .................A.......A..A.C..-G..TC.G  576481599
0        579349428                    ....C.............A..........A.C.-.G.C...G  579349388
0        580390129               .............T.......A...........                580390161
0        581365369                      ................A........T.......         581365337
0        586328443                     .................A..........A.C..-G..T..G  586328404
0        587224298                     ................AA....A.....A....-G..G..G  587224337
0        590817896                     ......G.....................A.C..-G..T..G  590817857
0        591615488                     .................A........T.A.C..-G..TCC.  591615449
0        592056394                     .................A..T......CA.T..-G..T..G  592056355
0        597186200                     ...C.............A..........A.C..-G..T..G  597186239
0        604014144                    ..................A.......A..A.C.-.G..T..G  604014184
0        604955627                    ........G........AA......--....A..GG..T..G  604955587
                                                                       \        
                                                                       |        
                                                                       T
0        607173816                    ..................A..T...........           607173848
0        613015880                     ...C............AA.....G....A.T..-T..T...  613015841
0        613298614                     ..T..G...........A...A......A.C..-G.GG...  613298653
0        618270149                     ...C............AA.........CA.C..-G..TC..  618270110
0        628423773                     .................A....A.....A.T..-G..T..G  628423812
0        634393773                     .................A..T.......A.C..-G..T..G  634393812
0        642137654                     ...............T.T.....G....A.C..-...T..G  642137693
0        646377361                     ......G.....................G.T..-G.CT..G  646377322
0        648666815            ...C....A-..........T..G..A........T.A.C..G-..T...  648666862
0        648867527                   ...................A..........T..            648867495
0        655918664                     ............CA...A..A.....A.A.C..-...T..T  655918703
0        657574286                    ..............T...A.......A..A.C.-.G..T...  657574326
0        668594748                    ..................A.......A..A.T.-TG..T..G  668594708
0        679596042                    .........T....T.A.A..T.A...T.A.C.-....T...  679596002
0        679642389                     .................A...A......A.C..-G..G..G  679642428
0        681888464                    ............G.A...A..........A.T.-.GA.T...  681888504
0        683569946                    ...G...A..........A...A....T.-..T..TA.T...  683569906
0        686917340                     .............A...A...............          686917308
0        687058554                       ...............A...CA.....A.T..G.-.G...  687058517
0        689984023                       ....G...AT..G..A..........A.C...C-.G..G  689984060
0        692556735                     .................A..........A.C..-G..T..T  692556696
0        693199361                     ..........T..A.A.A............C..-...T.TG  693199322
0        693211827                     ...............A.A.........CA.C..-G..G..G  693211866
0        704253308                     .............ATA.A..........A.C..-G..T..G  704253347
0        704841337                   ..C..........T.....A...G...--..T.GC.G..T..G  704841297
0        711464948                     ......G.T........A............A..-G..TG..  711464909
0        718992899                                .................T---...A..G--  718992875
0        719563351                     .....G...........A..........A.A..-G..G..G  719563390
0        719844785                     .................ATG........A.T..-G..T..G  719844746
0        726811439                     ........G...................A.C..-G..T..G  726811400
0        727477617            ......G.-.................A.........CA.C..-G..G..G  727477664
0        732425851                     ...C...........A.A..T.......A.T..-...T..C  732425890
0        735164875                    ....C...........A.A.......T..A.C.-.G..G..G  735164915
0        735436007                      ................A..........A.....         735435975
0        737443678                     .................A..T...A...A.A..-G..T..C  737443717
0        740176710                     .................T..........A.C..-G..T..G  740176749
0        741716205            ......G.-..........T...G..AT.........A.C..-G..G...  741716252
0        741895407                     .................A.....G....A.C..-G.....G  741895446
0        742664445                     ...........G...A.A..T.......G.C..-G..G..G  742664406
0        743524911                    .........T.......AA..T....T..A.C.-.G..T..G  743524871
0        746692205                     ................AA..G.......A.C..-G..G..G  746692166
0        746924990                      ....C...........A................         746924958
0        747044863                    ..................A.G........A.C.-....T...  747044905
                                                                           \    
                                                                           |    
                                                                          TC
0        118699002                  ...C................A...........-C.....C...G  118698959
                                                                             \  
                                                                             |  
                                                                             G
0        221439144                      ................A..........A.C..--......  221439181
0        350038505                    ..................A..T..........-.....T..G  350038546
                                                                           \    
                                                                           |    
                                                                           A
0        651620718                      ................A..........A.C.-.G..G...  651620680
0        605683148                      ................A..........A.C..-...T..G  605683110
0        693285880                     ......A..........A..T.......A...-.G......  693285841
0        25658163                      .................A..T.......A.C.-.G..G...  25658202
0        113184412         ..T......A.-.................A.........CA..---...T...  113184460
0        162843506                     ..............G..A..........A.T.-.G..T..G  162843467
0        203497447                      ......G...T.....A.......A..A.T..--..T...  203497410
0        311004898                     .................A..........A.C.-T...T..G  311004937
0        353251005                      .....C.....................A.C..-G..T..G  353251043
0        383530151                      ............A...A..........A.C..--..T..G  383530114
0        418617908                 ...............C.....A........--....T....C..G  418617866
0        540246683                   ...................A.........-..A......TC..  540246724
0        218320448                     .................A....A.....G...----.T..G  218320484
0        219611179                       ...............A...C......A.C..G-..T...  219611142
0        411102538                      ................A..........G.C..-...T..G  411102576
0        563119455                      ................A..........A.A..-G..G..G  563119493
0        656362517                     .................A..........A.T.-.G..T..G  656362478
0        4997977                      ......G..T........A.......A..-----....T...  4997941
0        28908386                      .................AG.........A.C.-.G..T..G  28908347
0        90907948                     ...........................T.---.AC...T...  90907986
0        156814609                       ..............A...........A...-.G..T..G  156814572
0        164611287                      ................A..A.......A.C..T.A.T..G  164611327
                                                                        \       
                                                                        |       
                                                                        T
0        217182901                     .................A..........A.C.-C...G..G  217182862
0        230044421                     .................A..........A.T.-.G.CT...  230044460
0        262731001                     .................A..........A.T.-.G..C..G  262730962
0        302804951                    ..................A......A...-----G...T...  302804915
0        311193331                            ..........A..........A...-.G..T...  311193363
0        369485118                    .................AA.......AT.-----....T..G  369485154
0        371071771                     ............G....A........A.A.C.-.G.....G  371071732
0        432546818                   ...T...............A.........C..-.A..T.T...  432546777
0        464931390                    .................AA..........-----G...T...  464931426
0        465644695                    ..................A..........-----G...T..G  465644659
0        481922738                     ..........A......T....A.....A.C.-....T..G  481922699
0        504027633                       ...............A............T.-.G..T...  504027596
0        559504335            .........--...............A..T...A...A.C.C.-..T..G  559504289
0        564687346                      ................A..........A....-...T..G  564687308
0        605619218                     ......G..........A........G.A.C.-......TG  605619179
0        635467069                     .................A..........A.C.-.G..T.GG  635467108
0        657656461              ....G..-................A..........A.C..-...T..G  657656416
0        35552848                       .....G..........A..........A.T.-.G..T..G  35552886
0        59116397                       ................A......A...A.CT-.G.....G  59116359
0        71309377                      .................A.........CG.C.-.G..T..T  71309338
0        124487991                      ................A..........A.C..-G..TG..  124487953
0        157079253                       ............G..A...CC....C......CC....G  157079292
                                                                         \      
                                                                         |      
                                                                         G
0        198984298                        ..............A..........A.C.-.G..T..G  198984262
0        199196507                      ................A.....G.A..A.C.-.G..T...  199196469
0        199358526                    ..................A......A....-----...T..G  199358562
0        216111762                       ...............A..........A.C..-G.CT...  216111799
0        245792727            ......G.-...............A.A..........A.T.-.......G  245792774
0        259036474                     .................AG.........A...-.G..T..G  259036513
0        312398157                    .................AA..........A..---...T..G  312398195
0        347823156                        .....T......A.C.......T..A.C.-....T...  347823120
0        370774966            ..C..C.G........T.........-..........A.C.-...CT..G  370774919
0        427362715                    ..................A.........C...---T..G..G  427362753
0        455886157            ...C....-........G........A.G...G....A.C.-.G..T...  455886110
0        491213878            ..C...AT..................-........T.A.T.-.G..T...  491213925
0        498027527                      .....C.T........A..T.......G.C.-....T..G  498027565
0        507556025            ...C....-.......C.........A..........ATC.-.G..G...  507555978
0        582565620                     .................A..........A.C.-.G..T..G  582565581
0        589822998                      ................A..........A.C..-G.....G  589822960
0        592987124                      .........A.G..A.A..........G.A.-....T..G  592987162
0        667149538                    .................TA..........A..-.G...T..G  667149578
0        682659655                      ...............AA..........A.T..-G......  682659617
0        20757348                  ..........G.........AA.........-..---..T.....  20757308
0        40091324               .....T.-................A..........A..G.--..G..G  40091280
0        57118419                      .................A...AA.....A.CC-.......G  57118458
0        147932141                        ..............A..........A.C..-...T..G  147932177
0        175023880                    ..................A.......A..-----....T...  175023916
0        183838171                    .........T......A.A..........A.T-..G......  183838212
                                                                            \   
                                                                            |   
                                                                            T
0        221724817                     .................A..........A.C.-T...T..G  221724856
0        243512583                       ..........G....A....A.....A.....-..T...  243512620
0        254698316                     ........T........-..........A.C.-.G..T..G  254698354
0        254872362              ......-.................A..........T.C.-.GA.T...  254872317
0        261349371                     ........T........A............---.G..T..G  261349334
0        265448720                    ......G......G....A..........G..-----.T..C  265448756
0        271889276                    .................AA..........-----G...T...  271889312
0        344298541                       .............A.A..........A.C.-.G..C..G  344298504
0        373364990                       ...........C..AA..A.......A.C.-.......G  373364953
0        385094993                  ...C.....C.....A....-..........A.C.-.G..T..G  385094952
0        390589491                     .................A..........A.C.-..A.T...  390589452
0        434338605                     .................A..........A.C.-TG.GG..G  434338566
0        441335682                       ...............A..G.....T...C.-...AT..G  441335719
0        472409306                 ....-................A..........A.C..-G.AT..G  472409264
0        485831771                       .........................C..C...--.G..G  485831807
0        492143476                    ..................A..........-----..A.T..G  492143512
0        501315431           ..A..A....................CA..........A.-...G.CT...  501315380
                                              \                \                
                                              |                |                
                                              T                A
0        503368311                  ...C................A.........------....T...  503368348
0        528539213                    ...........T.G....A..........G..-----.T...  528539177
0        579291220                ..A....-.....................A...G.C..G.-....G  579291177
0        584634397                    ........G.........A..........GG.-----.T...  584634361
0        587582554                 ..A.........T........A.T........-----....T..G  587582515
0        590369631                      ................A..........A.C..-G..T..G  590369593
0        591427620                         ...C.........A..........A.C.-.G..T..G  591427585
0        606414287                       ...............A............C....T....C  606414245
                                                                         \    \ 
                                                                         |    | 
                                                                         G  GTG
0        621613010                       .......T.......A..........G.A...-..G...  621613047
0        637952660                       ...............A.......A..A.C.-.G.....C  637952623
0        655822588                    ..................A..........-----G.T.T..G  655822552
0        686785192                       ....G....T.....A......A...A.C.C.-..T..G  686785155
0        692416711                     .................A..........G.T.-.G.....G  692416672
0        716024711                    .......A..........A..........G..-----.T...  716024675
0        717818889                    .................TA.......A.....---G..T..C  717818851
0        744794586                      ................A..........T.C..-...G..G  744794548
0        585093                        .................A..........A.C.-TG..G..G  585054
0        3846467                        ............A...A..........A.C..--..G..G  3846504
0        8881057                       .................A..T.......A.C.-.G..T...  8881096
0        19029890                      ..............G..A..........A.C.-.G..T...  19029851
0        27063721                       ..........G....AA..................GT...  27063680
                                                                 \              
                                                                 |              
                                                                CA
0        37135169                       ................A..........A.C..-G..T...  37135207
0        66827540                      .................A..........A.C.-C...T.GG  66827501
0        131507920                      .............G..A..........T.C..--..T..G  131507957
0        138999329                     .................A..........A.C.-.G..T..G  138999290
0        154303033            ...C....-.....C...........A......A...A.C.-.G..T..G  154302986
0        156426033                    ...........A.....AA.........CA..---...T...  156426071
0        158374712                     .............T...A..........A.C.-TG..T..G  158374751
0        199411957                     ...............A.A..TGT.....A.T.-.G..T..G  199411918
0        204794430                     .................A..........A.C.-.G..T..G  204794469
0        210001596                     .......TT........A.C........A.C.-.G..T..G  210001635
0        218956718                     .................A..........A.C.-.G..T...  218956757
0        222666378                        ..............A..........A.C..G.-.G.C.  222666414
0        224005503            ......G.T.-..........A...AA..........A.C...-..T..G  224005550
0        234848740                     .................A..........A.T.-.G..C..G  234848779
0        241390459                      ................A..T.......A.C..-G..T..G  241390497
0        261197294                     ..........A......A........T.A...-....T..G  261197255
0        264634000            .......A-.................-.C.....A..T.T.-.G..T...  264633954
0        309546046                     ................AA..........A.C.-....T..G  309546007
0        313903500              ....G..-................A........G.A....-G..T.TG  313903455
0        340002625                     ...............A.A..........A.C.-.G..T..G  340002586
0        340132029                     ..........A......A..........A.C.-.G..T..G  340132068
0        355525498                     ..C..............A..........-----....T..G  355525533
0        364571345                     .................A..........A.T.-.G.CC..C  364571384
0        373205361                     .................A..GG......A.C.-.G.....G  373205400
0        383795996                     .............A...A..........A.T.-TG..T...  383796035
0        384289177                      ................A.......C..A.C..--.GT...  384289214
0        406459735                     ...........C.....A......A.G.A.C.-.G.....G  406459774
0        414742046            ...C..G..-................A.........CT.C..-G..T..G  414741999
0        434741131            .....CAG.............C....-..........A.C.-.G..GG.G  434741178
0        447069394                     .............A...A.......A.CA.C.-.G..T..G  447069433
0        462731577                        ..............A........A.A...-....T..G  462731541
0        462963916                     ................AA..AA..A...A.C.-.......G  462963877
0        469410506                    ..................A..........G.---C...T...  469410468
0        495554581                    ............T.....A..........A.C.-.G.CT..G  495554540
                                              \                                 
                                              |                                 
                                              T
0        499401441                    .............G....A.........C.CA...T..T...  499401483
                                                                 \              
                                                                 |              
                                                                 C
0        502497784                     ........T........A............C.-.G..T..G  502497823
0        507861122                        ..............A..........A.C.CC.-.T..G  507861158
0        513957887                     .................A............-....AAT..G  513957847
                                                               \                
                                                               |                
                                                               G
0        591830877                      ................A............C..-G..T...  591830915
0        597402328                     ........T........A........T.A.C.-.G..T..G  597402367
0        623778527                 .........C.....T.....C................--.T...  623778483
                                                                   \            
                                                                   |            
                                                                  GG
0        624934045                     ...............T.A..........A.C.-.G.GT..G  624934006
0        674576824                      ...............AA..........A.T..-...T..G  674576862
0        675055430                       ......T.......AA..........A....G-..T...  675055467
0        688366078                      ................A.G..A.A..C.....-..AT...  688366040
0        706310679                    ......G..G...A....A..........A...-.G..G..G  706310720
                                                           \                    
                                                           |                    
                                                           A
0        728024676                      ................-......A...A.C.-.GC.T...  728024639
0        744796802                      ......CT...................A.C..--..T.T.  744796839
0        40885315                  .....T......T..T.....A................CC.T..G  40885361
                                                                   \            
                                                                   |            
                                                                  AA
0        51489530                   ...C........T.....T.A.....GA...----.....T...  51489491
0        68169278                      ........T.A......A...G......A.T.-....T..G  68169239
0        77868381                       ................A..........A.T..-G..T..G  77868343
0        91216655                     ..................A..A.......A..---...T..G  91216693
0        98893845                       ................A..........A.C..-G..T.TG  98893883
0        153168634                    ..................A......A..-.......-.G..G  153168674
                                                                      \         
                                                                      |         
                                                                      T
0        153415973                   ...G....G.A......A.A..........T.----...T...  153416011
0        171691235                      ................A..T.A.......C..-...T...  171691197
0        221331019                     .................A..........A.C.-.GA.T...  221331058
0        230641921                      ................A........T.A...-.T..T..G  230641959
0        239620104                    ................-............A.C.-.GA.T..G  239620143
0        249086361                     .................A..G.......A.C.-.G..T..T  249086321
                                                             \                  
                                                             |                  
                                                             T
0        356207355                     .................A.G........A.C.-.G..T..T  356207394
0        369793159                         ...........A.A.....G....A.CT-...A...G  369793194
0        373642962                      ................A...CA.TC.......-G..T..T  373642924
0        381276944                      ................A..........A.C..-G..G..G  381276982
0        402830435                     ........A........A..........G...----.T..G  402830471
0        404715132                      ................A.......T..A.C..-G..T..G  404715094
0        441692129                    ..............A...A..........-.C.-.G..T...  441692090
0        482696734            ......G.A-................A..........A.C..-G..T...  482696687
0        487565988                      .......T....A...A..........A.C.-.G..TG..  487565950
0        492028788                       ..........GC...A..........A.C..G-..T...  492028825
0        527616751            .....CAG....A.............-.....G..T.-----....T...  527616794
0        542758115                       ......T......A.A....A.....A.C...-..T...  542758078
0        561935284                       ....C..........A....A.....A.C...--.C..G  561935320
0        616450525                      ................A..TG......A....-G..T...  616450487
0        648620502                    ..................A..........A..-..G....TG  648620462
0        700828036                    .........T........A.......-..A.C.-.G..T...  700828075
0        704100833                      ................A..........A.C..------.G  704100800
0        704100960                      ................A..........A.C..------.G  704100927
0        704873068             ....C.T................-.A.........C..C.-C..CG..G  704873022
0        717708200                      ................A..........G.C..-GT.T..G  717708162
0        5404574                       .................-.C..A.....A.C.-....T..G  5404612
0        12662674                        ....A..........A......AT.T.....T-..T.TG  12662637
0        18643884                      .......G..A......A..........A.C.-.G..T..G  18643923
0        24919077                         ..............A...A......G.C..G.-.T..G  24919113
0        25193840                      ........T.A......A..........A.C.-.GC.T..G  25193801
0        29847318                        ......T........A..........A.C.-....T..G  29847281
0        41941938                       .......T........AT........TG....--.CTG..  41941901
0        47374635                     ..................A.......A.C...-.....T...  47374676
                                                                           \    
                                                                           |    
                                                                           T
0        60969899                      .................A..........G.T.-.G..T..G  60969938
0        62422626                      ...............A.A..TA......A.T.-.G..TC.G  62422665
0        65557231                      ...............A.A..........A.C.-.G..T..G  65557270
0        68140531                        ....G...T......A..........A.C..G-.....G  68140568
0        68442074             ..A...A...............-.A....T....T..T........T...  68442122
0        76292935                      .......GT......A.A..........A.C.-....T.GG  76292974
0        85876897                       .......T........A..........A.C..---.T...  85876861
0        97500778                     .......G..........A..........-..C-....T..G  97500738
                                                           \                    
                                                           |                    
                                                           A
0        108541593                       ...............AG.........T.C.-.T..T..G  108541556
0        112466134                     .................A..........A...-.G..TT.G  112466173
0        117776310                        ..............A...CA.....A....-...T...  117776346
0        118685424                     ...C....T....A...A........T.A...-.G..T..G  118685463
0        132176457                    .................AA........T.---.T....T.GG  132176495
0        140996279                     ..........A....A.A....A.....A.T.-.G..T..G  140996240
0        144031907                       ........A......A..........A.TT-.G..T..G  144031944
0        144691177                     .............A...-..........A.C..G-..T...  144691215
0        147689697                    ..................A..........-----G...T...  147689733
0        149524135                       ..........CA...A..........A.C...-..T..G  149524098
0        150977643                     ......G..........A.......C..A.C.-.G.GC...  150977682
0        152524476                     ...........G.....A....C....CA.C.-.G..T...  152524515
0        153447047                     ..........AGC....A..........A.C.-.G..T..G  153447008
0        169345478             ....C.T....G...........A.A............C..-G..T...  169345526
                                         \                                      
                                         |                                      
                                         C
0        169400680                     ..T............A.A....A.....A.C.-....T..G  169400641
0        170358010                     ......G..........A..........A...-----....  170358045
0        174069184                     ..........T......-..........A.C.-.G..T...  174069222
0        184032738                      .........A...........A..A.......--..T..G  184032701
0        187254378                      ................A.......AATTT.......T...  187254420
                                                                     \          
                                                                     |          
                                                                   TAG
0        190807601                     ............G...AC........AT..A.-....T...  190807562
0        192022741                     .......C......G..A..........A.C.--...T..G  192022779
0        200645584                       .........T.....A..........GCT...--.T..G  200645548
0        201105155                       .......T...A...A..........G.C..G-..G..G  201105118
0        203194144                       ..............AA....A.....A.T..G-..T..G  203194107
0        204929356                    ................A.A..........---.AC...T..G  204929318
0        206421692                     .................A..........A.C.-.GA.T..G  206421731
0        222571748                       ...............A..........A.T.-T...G..G  222571711
0        239949397            ..A.......T...............A..........G...----.T...  239949349
                                                              \                 
                                                              |                 
                                                            ACT
0        240588563                     .................A......A..------.G..T..G  240588597
0        242957280                     .............A.A.........AT.A.C.-.G..T...  242957241
0        244267568                      ................A...C........---.G..T..G  244267532
0        245265292                     ..........A......A....A.....A.C.-.GT.T..G  245265253
0        254895639                     ...............A.A..........A.C.-TG..T..G  254895600
0        277706347                     .....G.........A.-..........A.....-..T..G  277706309
0        308455297                       ....G.T......A.A..........A.C...-..T..G  308455260
0        310037992                       ...............A.C.CA.....A.C.-....C...  310038029
0        310076366            .....CAA.......G..........A..........A.C.-.G..T..G  310076415
                                                          \                     
                                                          |                     
                                                          G
0        310327973                      ............-...................G...T...  310328012
                                                           \                    
                                                           |                    
                                                           G
0        312783897                    ....A........G....A......T...-----.G..T..G  312783933
0        316465586                     .................A..T.A.....A...-.G..T...  316465625
0        317267788                     .................AT.........A.C.-....T...  317267749
0        319416302                    ..................A....A.....-----G...T..G  319416338
0        326989368                 ............T..T........T.............--.T..G  326989324
                                                                   \            
                                                                   |            
                                                                  AT
0        327101543                        ..............A...AA.....A.C..G.-.C..G  327101507
0        347847001                      ...........G....A..........A.C..-G..G..G  347847039
0        351624655                     ...............A.-..........A.C.-.GC.T...  351624617
0        351838844                     ...C...........A.A..........A.C.-.G..T..G  351838883
0        352038155                       .....G.........A.........CA.C..G-..T..G  352038192
0        353262680                       ...............AG.........A.C.-....T..G  353262643
0        372787974                    ..................AGC........-----G...T...  372787938
0        381353978              ....G..-......G...T.....A.G........A.C.-.G..T...  381353933
0        387404496                       .....C.........A..........A.C..G-..T..G  387404459
0        387817732                    ..................A.......T..-----G...T..G  387817768
0        407681781                    ....................G....A...-----G...TG.G  407681745
0        409735577                    ..................A..........-----GT..T..G  409735541
0        426738164              ..A....C.........AT.............--.....C....T...  426738211
                                                                          \     
                                                                          |     
                                                                         CG
0        432683658                     .................A..T.......A.C.-.GA.T..G  432683619
0        450334139                    ..................A..T.......-----....T...  450334175
0        454151318                     .................A..........A.C.-.G..T..G  454151357
0        461170257                     .................AG.........A.C.-TG..T..G  461170296
0        462737107                     .................A..........A.T.-TG..T..G  462737068
0        474120343                       ......A.......AA..........A.T...-..T..G  474120380
0        488307088                      ................A........T.A.C..-...T..G  488307050
0        488640284                       .........G.....A........T.A.C..G-..C...  488640247
0        498372603                    ...........A......A..........-----G...T..G  498372639
0        511235082                      ................AG.........A.C..-G..T..G  511235044
0        528891705                     ......G..........A..........A.C.-.G..G.TG  528891744
0        535892915                     ......A......A..AA..........A...-.G..G..G  535892876
0        540317088                        ....C........AA..G.......A.C....---...  540317054
0        564041544                     .....A...........A.......A..A.C.-.G.CT...  564041505
0        566585987                     .................A....A..A..A...-....T...  566585948
0        572429684                   ...................A........TG..-..T......G  572429642
                                                                            \   
                                                                            |   
                                                                            G
0        578834593                    ..T...............A..........-----....T...  578834629
0        582246460                     ...C...G.........A....A...T.A.C.-.......G  582246499
0        585031065                     ................AA....A..A..A.C.-.T..T..G  585031104
0        586665368                     .................A..........A.C.-..A.T...  586665407
0        587677513                       ......T.T......A..........A....G-..T..G  587677476
0        590294788                    ........G..A......A........T.A.T-..G..T...  590294748
0        590413356                     ................AA..........A.C.-TG..T..G  590413317
0        594656996                    ..................A..TG......GT.-----.T...  594657032
0        600442419                    ....C...T.........A..........A.T-.C...T...  600442459
0        611919478                     .....A...........A...G......A.C.-..T.T..G  611919517
0        616226633                     .....CC..........A........T.A..T-....T..G  616226672
0        620821510                     ...............-............A.T.-.G.CT..G  620821548
0        625488910                    ..................A..T....T..-----G...T...  625488946
0        627993657                        ..............A..........A.A..-G..T..G  627993693
0        632680890                   ........G..........-..........A.C.-.G..T..G  632680850
0        656876188                     ...............T.A..........A.C.-.G..T.C.  656876149
0        658240635                    ..................A....A.....---.A....TC..  658240597
0        663618879                       .............A.A........T.A.C..G-..T..G  663618916
0        683968758                    ..A......T..T.....A..........G..-----.T...  683968722
0        685184959                     ...........G.....A..........G.T.-.G.....G  685184920
0        688266642                        ..............A..........A.CT.G.-.T..G  688266678
0        691644628                       ...............A..TG......A.C..G-.....G  691644665
0        704947002                     .......C.........A......A.G.A.C.-.G..T..G  704947041
0        709565839                       ...............A.G....A...A.C..G-..G..G  709565802
0        717268335                   ..A.....G..........A.............G.....G...  717268381
                                                                  \     \       
                                                                  |     |       
                                                                 CA    TG
0        724505500              ......-.A..............TA..........A.T.-.G.CT...  724505545
0        729969362                     ...C....T........A..........A.C.-.G..T..G  729969401
0        730024218                     ............................A.C.-.G..TC.G  730024257
0        747656571                    .......................A.....A.C.-.GA.G..G  747656530
                                              \                                 
                                              |                                 
                                              G
0        6756815                          ..............A.........-..ACA.G..G..G  6756779
0        37537125                         ..............A....A.....A.C....-.T..C  37537161
0        37667961                      .....C........G..A..........G..T----.....  37667997
0        37849941          ..T...C..G..-................A..........-----G...T..G  37849987
0        38312714                      ...............ACA..........-----G......G  38312679
0        51875124                         ..............A...C.....TA.C.-.G.CT...  51875160
0        52348615                   ..A...C.............A....A....T.CC......G..G  52348571
                                                                 \              
                                                                 |              
                                                                 C
0        65098544             ....................G...-..........T.A.C.-T...T..G  65098492
                                      \                                         
                                      |                                         
                                  TTTGG
0        67795550                     ..................A.......AA....-..--.T..G  67795588
0        90400833                       ................A..........A.C..-...T..G  90400795
0        95859641                     ..T...............-......A...A..C-.G..T..G  95859680
0        98329151                         ..............A..........A.C.-.G..G..G  98329115
0        99585017                     ................-..........A.A.C.-CG..T..G  99584978
0        100987887                    ..................A......A...A..---...T..G  100987925
0        120664896                     ...........T..G..A....A.....A.C.-.G..T...  120664857
0        120754730                      ..A.............A..........A.C..-G..TG.G  120754692
0        121929549                     .................A......A...A.C.-.G.....G  121929588
0        155351017                        .............CA..........A.C..G.-.T..G  155350981
0        158287268                  .....T..C......G....A...........-T..G......G  158287311
                                                                            \   
                                                                            |   
                                                                            G
0        162418562                    ..T...............A..........A..-.G...T..G  162418602
0        163056308                    ...........-....A.A...A......A.C.-.G..T...  163056269
0        170340574                     ...............T.A.....GC...A.C..G.A...G-  170340534
                                                                \               
                                                                |               
                                                                A
0        179362301                        ..........A...A...A...A..A.C.-.G..T..G  179362337
0        179859340                      ................A..T.......A.C..-...T..G  179859378
0        193327801                        .........................A.C.-.G..T..G  193327837
0        195261914                     .................A..........-----G.T.T..G  195261949
0        198387040                     ....A............A..........-----G...T..G  198387075
0        202112352                     .................A.......A..A.C.----.T...  202112316
0        209200826                             .........A.....G....A.T..G.T...C-  209200795
0        241014461                    ..T.....G.......A.A...................T...  241014503
                                                                      \         
                                                                      |         
                                                                      A
0        243011938                      .....C......T...A....C.....A.C.-....T..G  243011900
0        245686311                      .......T...................A.C..-G..T.C.  245686349
0        256129308                           ...........A..TA......A.C.-....C..G  256129341
0        276529579                      .............G..A..........A.C..-G..T..G  276529617
0        278780422                    ................-........A..TA.C.-.G..T...  278780383
0        311115828                      ................A........T.A.C..-G..T..G  311115866
0        316674552                     ...............-......A.....A.....G..T..G  316674592
                                                                      \         
                                                                      |         
                                                                      A
0        318743505                     .................T..........A.C.-.T..T..G  318743466
0        335482738                    ...........T......A..........A..---...T..G  335482700
0        341654985                    ........-.......A.AC.........A.C.-....T..C  341654946
0        343738045        ......---....C................A.....G...----....A.G...  343737999
0        344708637                      ...............AA........T.A.C..-...T..G  344708599
0        348216305                      ..........T.....A..........G.A..--..TC.G  348216268
0        352910028                     .................A..........A.T.-C...GG.G  352909989
0        353201175                      ................A..........A.CC.-T..T...  353201137
0        372094918                      ..........T...A.A...A......A.C..--..T..G  372094881
0        376072087                    ..T........A......A............---C...T..G  376072125
0        380240700                        ....G....................A.T....-.T..G  380240664
0        383163092                    .............G....A..........A..---...T..G  383163130
0        385766290                        ............A.A......A...A...-.G..T...  385766326
0        393637380                   ...T......T...........T......T..-...GT.C..G  393637422
                                                              \                 
                                                              |                 
                                                              A
0        395173208                       ......T........A..........ATC..G-..T..G  395173245
0        414927790                      ........................A..A.C..-G..G...  414927828
0        430624966                      ................A..........A.C..-G.....G  430625004
0        432844113                      ...............AA..........T.C..-..CT..G  432844075
0        438672867                        ..............A..........A.C..G.-.G..G  438672831
0        441710122                     .................A..........A.C.-TG..T..G  441710083
0        448719767                    ..............A...-....A.....A.T.-....T..G  448719728
0        453467732                         ...C.........A....A...TT........GG..C  453467769
                                                                        \       
                                                                        |       
                                                                        G
0        456512887                      ................A...CA.....A.C..-G.....G  456512849
0        460237519             ....T..T........T.......AA.........CA.C.-.G..T..G  460237471
                                         \                                      
                                         |                                      
                                         C
0        463447339                      ................A..........A.C.-.GC.T..G  463447377
0        467126287                      ......G....G.G..A..........A....--..T..G  467126250
0        478632645                    ......AG.G........-..........A.T.AG.T...T-  478632606
0        487118265                     .................A.......A..---.A.GC.T..G  487118302
0        491545114                    .........T........-..T.....G.A.C.-.G..T..G  491545075
0        504055619             ....C.T.....C...T....A...-..........G.C..G-..T..G  504055572
                                         \                                      
                                         |                                      
                                         C
0        506722350                    ..................A.......A.C...-.G..AT...  506722390
0        512008480                     ...........GA....A..........-----G...T..G  512008515
0        512757700                    .......G....G.....A..T.....T.A.---....T...  512757662
0        514606547                        ........G.....A........T.A.C....-.G..G  514606583
0        521342494            .....T...C.....A..........A.C........A.T..G.T...G-  521342547
                                               \                                
                                               |                                
                                           TTTCC
0        525174178                        ..............A..........A.C.-.G..T...  525174214
0        526918758                        ....G......G..A...C......A....G.-.G...  526918722
0        539120150                 .....................A.....G..........--.G...  539120194
                                                                   \            
                                                                   |            
                                                                  GC
0        553163538                     ........T........C..........A.C.-....T..G  553163577
0        560348729                      ................A.........TG.A..-...T..G  560348691
0        573601446                      ................A.........TA....-T..T.GG  573601484
0        579698495                  ....-..........G..A.A.......T..T.....--.T...  579698455
0        580176486                    ..................A..........G.-.ATG..T.C.  580176446
0        592430139                 .........CC.GCA......A...A......-..T.G...T...  592430183
                                                                           \    
                                                                           |    
                                                                           A
0        592746541                        ...........G..A..........A.T.-.G..T..G  592746577
0        594109008                        ..............A....T.....A.C.-.G..T..G  594109044
0        623117401                 ....C.....C.T.A......A..........--..C....T...  623117359
0        652229920                      .....G.G........A..........A.C.-.G..C..G  652229958
0        653720749                      ................A..........A.C..-G..T..G  653720787
0        653838886                     .................A........T.-----G...G...  653838921
0        654801598                      ....G..TG...T.............TA....-..C.T..  654801636
0        655618633            .....CA.T...............-............A...-.G.GT..G  655618586
0        663007146                      ............AT..A..........G.C..-...T...  663007184
0        691771315                      ................A....A.....A.C..-G..G..G  691771353
0        730413858                     .................A..........A.C.-TG..T..T  730413819
0        734157481                      ..............A....A...A...A.A..-...T..G  734157519
0        741389741                      ................A.........CA.C..-G..G..G  741389779
0        7018084                        ..C............AA..........A.C..-...T.T.  7018122
0        12195874                    ..........T........A....A.....G.C.AG.T....G  12195919
                                              \                               \ 
                                              |                               | 
                                              T                              GT
0        13683867                      .................A..T.......A.C.-.G..T..C  13683828
0        18387033                      ...............-............A.T.....GT..G  18387076
                                                                        \       
                                                                        |       
                                                                     GGTT
0        22229355                      .......T..C......A..AG......A.C.-........  22229394
0        29841389                        ...............-..........A.C..G.T.T...  29841352
0        30179598                        ..........GC...A.........T....A.--.....  30179634
0        56266247                      ...........C.....A..........A.C.-.G..T..G  56266286
0        65429643                        ...............A...A...A..A.TG.G-..T..G  65429606
0        67143041                      .............A...A..........A.C.-.G..T.GG  67143080
0        74896166                           ............-..........A.C..GGC...G-  74896133
0        91993175             ...C....-........T.A......A...CAGA...A.T.-....T..G  91993128
0        93700432                        ...............A.T.....A..A.C.-....T..G  93700469
0        96221078                     ...T.....A........A..........G..-----.T...  96221114
0        104461326                      ................A..T.A.....G.C..-...T..G  104461288
0        105887835                    ..................A..........-----G...TC.G  105887799
0        108626418                    ..................-..........A.C..GGT.....  108626458
0        109435226                       ..C............A........A.A.C.TG-..T...  109435263
0        113675806                     .............A...A..T.......A.C.-.G..T..G  113675767
0        126852961                       ...............AT...A....T......--.T...  126852925
0        129650050                     ................AA..........A.C.-.G..T..G  129650089
0        144285990                       .............T.A..T.......A.C.-.G.CT...  144285953
0        189468741                       ......T.A......A..........A.C...-..T..G  189468704
0        194445712                       .............A.A........T.A.CT..G..T...  194445751
                                                                         \      
                                                                         |      
                                                                         G
0        203195477                     .................A...C.....GA.C.-.G..TG..  203195438
0        204816252                    ............G....AA...CA.....-----....T...  204816216
0        204883420            .......T.................AA............-.TGG......  204883368
                                   \                              \             
                                   |                              |             
                                  TT                             TG
0        223805405                       .....C.........A.........CA.C..G-..T...  223805368
0        226686063                       .........G.....A........T.A.C.-.G..T..G  226686026
0        228343868                    ..................A.....C....-----G...T.TG  228343832
0        230856009                     ........A.......AA..........A.C.-.GT.G..G  230856048
0        232872330                     ...............ATA..........A.C.-..T.T..G  232872291
0        242075232                      ............A...A............C..-T..T...  242075194
0        244342433                     .................A..TGA.....A.C.-C...G...  244342394
0        246809495                       .....T.......A.A..........A.C...-..TT.G  246809532
0        261003330                     .....G..T........A..........A.C.-.G..T...  261003369
0        261315964                     ...............-A..........C.......A.T...  261315925
0        271861708                       .............A.A....A.T...A.T.-...AT..G  271861671
0        318720760                     .................A...A......A.T.-.G..G..G  318720799
0        319816177                       .............A.A..T.......A.C.-.G..T..G  319816214
0        334016083                     ...............AA-.........CA.C.-....T..G  334016045
0        348040492                       ....C..........A.G.......TA.T..G-..T..G  348040529
0        356154736                       ...G...........A.........C......-------  356154705
0        367621801                       .....T........AA..G.......A.C...-..G..G  367621838
0        371899589                     ............G....A..........G.C.-.G..T..G  371899628
0        377775885                     .................A..........A.C.-.G..T..G  377775846
0        389846858                       ...............A....A.....A.C.-.G..T..G  389846821
0        398327787                     .............A...A..........A.C.-C...T..G  398327748
0        400226717            .........-.............G..A..........A.C..-G..T..T  400226669
                                   \                                            
                                   |                                            
                                   T
0        411697070                       ....C..........A.....T.--..TTG.....T...  411697106
0        415481737              .....T.................TA...C...T.C......T..T..G  415481686
                                         \                               \      
                                         |                               |      
                                        TT                              TG
0        419846959               .....T.................A...................      419847005
                                                                 \              
                                                                 |              
                                                              AGGC
0        432264506                     ...........C.....A..........A...-.G.C...G  432264467
0        440003370                    .................AA.........T...-.....C..G  440003411
                                                                           \    
                                                                           |    
                                                                           A
0        440493262                   ............A......A..T.A...T...-...T..GG.G  440493221
0        451538710                      ..........T.T...A..........AGC..--.G....  451538673
0        452387213                      ................A..........A.C..-G..T..G  452387251
0        462213103                       ......T.A......A..........A.C..G-..T..G  462213066
0        466984703                       ......T....A...A..T.......A.C..G-..T..G  466984740
0        467101808                   ..........T.C......A.......A.TG.-......T..G  467101766
                                                                           \    
                                                                           |    
                                                                           G
0        472407663                      ..........T.T..CA....T.....G.........G..  472407704
                                                                        \       
                                                                        |       
                                                                       GG
0        474552580                     .................-.......A.CA.C.-.G..T...  474552542
0        492581271                     ..............--......A...A.A.C.-.G..T..G  492581308
0        494305988                     .................A..........A.C.-.G..T..G  494306027
0        497947494                    .........TT.......A..........-----....TC..  497947458
0        503429662                     ..........T....T.A..G.......A.C.-.G..T..G  503429701
0        548500375                     ...............--...........A.C.-.G......  548500338
0        561452461                     ................CT...C......A.C.-C...T...  561452500
0        561893559                       ..............A-..........A.T.-.G.....G  561893595
0        562488761                     ...............-....T.......A.C.-.G..T..G  562488799
0        577729028                       ........A......A..........A...TG-..T..G  577729065
0        578276623                      ................A......A.T.A.C..-G..T...  578276661
0        584928333                    .............G....A........A...---.G..T..G  584928294
                                                                \               
                                                                |               
                                                                T
0        600654897                       ......T........A..A...T.G...C..G-..T..G  600654860
0        602596759                    ...........A......A......T..C...-..G..T..C  602596799
0        603450756                       ....C......A.A.A..........A.C...-..T..G  603450719
0        611147430                     ...............-.........C..A.T.-C...T...  611147392
0        631625886                    ........G..C......A.............---G..T..G  631625848
0        633641524                        ....G..C...G..A.................-.G...  633641488
0        639707514                        .......-......-..........A.C.-.G..T..G  639707548
0        648144674            .....TAG...........--.....-..........A.T.-.G..T...  648144719
0        652263525                       ......T........A........T.A.C...-..T..G  652263488
0        656960669                      ................A..........A.A..-...T.CG  656960707
0        663471699                    ................A.A.........------..AC.T.G  663471734
0        668153555                    ....C..G..........A..........-----....T..G  668153519
0        670043913                     .................A.........T....-.......G  670043952
0        674591843                        ............T.A....A.....A.A..G.-.T...  674591807
0        682014666                       ....G.....A....A....A.....A.T..G-.....G  682014629
0        682962581                     .......T...................----...G..C..G  682962618
                                                         \                      
                                                         |                      
                                                         A
0        684348024                        .....T........A.........TA...A....T...  684347986
                                                                          \     
                                                                          |     
                                                                          A
0        684901212                     .................A.....G....-.AT.GG..G...  684901251
0        686403134                       ....G....GG....A.........CA.C...-..G...  686403171
0        686920814                       ......A..T..G..A................---G..G  686920849
0        690426002                    ..................A.......--...ACA.G..T..G  690426041
0        690906563                       ...............A..........A.C...--.G..G  690906599
0        705839988            ........-..............G..A..........---.ACCA.T..G  705840033
0        717201348                    ............G.....A..........-----....T..T  717201384
0        732425218                       .....C.....A...A..........G..G.T-..T..G  732425181
0        739565714                      ....A.G.........A.........CT..G.....TT.G  739565754
                                                                    \           
                                                                    |           
                                                                    T
0        9447319                       ......G..........A...G......A.C.-.GT.T..T  9447280
0        9513311                      ............G.....A..........-..CAGG.CT..G  9513351
0        12784545                      .................A..T.......A.T.-TG..T..C  12784584
0        20878677                     ..................A.........T...----..T..G  20878714
0        25240489                       ................A..........A.C..-G..T...  25240527
0        26630404                     ..................A.......AG.A..---...T..G  26630442
0        33935913                     ............G.....A.C.....AT..TT..T.......  33935871
                                                                   \            
                                                                   |            
                                                                   A
0        36360142                        ..............AA..A..TA..T....TT...T...  36360181
                                                                         \      
                                                                         |      
                                                                         G
0        43108198                       .........A......A.......A..AGT..--..TT..  43108235
0        47171820                         ............A.A....A.....A.C..G.-.T..G  47171856
0        49194167                     ..................A.........------..A.T..G  49194203
                                              \                                 
                                              |                                 
                                              T
0        50591600                          .............A..T.......A.C..-G.....G  50591635
0        54619023                     .............CC...A..........A.A..G.T...G-  54618982
                                                                      \         
                                                                      |         
                                                                      C
0        56386535                      .................A..T......CA...-.G..T..G  56386496
0        65248196                        ......T........A..........A.C..G-..T..T  65248159
0        74216241                      ................TA..........A.C.-.G..T..G  74216202
0        82032381                      ..C.....T.A..A...A..........A...-....C..G  82032342
0        82658674                      .................A......A.G.A.C.-.G..T..G  82658635
0        93037726                      ..........A......A..TG..CC....T.-.G..T..G  93037687
0        103241039                       ..A...A........A..........A.C..G-..T.CG  103241002
0        122490709                     ......C..T.......A..........A.C.-.G..T...  122490670
0        129245976            ......G.-..........A......A....T.....A.C.-.G..T..G  129246023
0        129476539                    ..................A....A....-..-.C.T.GT..G  129476500
0        145535934                    ..G.............A.A..T....A..---..C...T..G  145535972
0        149163869                       .........G.A...A....T....C....A..T.T..G  149163908
                                                                         \      
                                                                         |      
                                                                         G
0        152846204                      ................A.......A..A.C..-G..T..G  152846242
0        153827255                     .................A..........A.C.-.G..C.GG  153827216
0        161586537                     ...........G.....AG.........G.C.-.G..T...  161586498
0        167651491                      ..........T...A.A.....--........--.CT..C  167651526
0        174750305                     ...C....T...A....A..........G.C.-.G..T...  174750344
0        175739474                    .........T.......AA..T..G....A..-..G..TG.G  175739514
0        178323406                       .........GCA...A.........C...G........-  178323368
                                                                         \      
                                                                         |      
                                                                         G
0        179991733                        .......A......A..........A.C.-.G..T..G  179991697
0        191881776                    ..................A......CAA....---G..T..G  191881738
0        195433795                    ..................A..........-..CAG.C.T..G  195433755
0        203937189                     ...............A.A....A.....A.C.-.G..T..G  203937150
0        205731434                        ..G...........A....C.....A.C.-.G..G.C.  205731470
0        217219320                      .............G..A....A......CC..--..T...  217219357
0        217996034                    ...........T....A.A....A...T.A..---...T..G  217996072
0        219897223                    .........G........A..TG......A.C.-.G..T..G  219897182
                                              \                                 
                                              |                                 
                                              T
0        221915550                     .................A..TG......A.T.-.G..T...  221915511
0        222383758                     ........T........A..........T---.C.A.T..G  222383721
0        223501414                     ......C.T........A..G.......A...-.G..G.GG  223501453
0        224169437                    .........TG......A-..........A.T.TG.T....-  224169398
0        225986705                      ...........GT..TA..........A.C..-G..G...  225986667
0        242367598                        ...A.T......A.A..........A.A.A....T..G  242367637
                                                                          \     
                                                                          |     
                                                                         AG
0        243727917                 ...A........TT...T...A................--.T..G  243727961
                                                                   \            
                                                                   |            
                                                                  AG
0        252728468                        .............AA..........A.C..G.-.T...  252728504
0        253587323                     ...............A.A..........A.C.-.GA.T.TT  253587284
0        275201251                       ......T..T.....A..........A.C..G-..T..G  275201214
0        300028066                         ...........A.A.........C........-CT..  300028031
0        304983258                        .................T.......A.T.TC.-.T...  304983294
0        312470727                     ...........T.....A..........A.C.-.G..T...  312470688
0        313078790                     .............A...A..........A.C.-.G..T..G  313078751
0        320553960                      ..........T....AA...CA.....A.C..--..T...  320553997
0        336470822                     ...............C.A..........A.C.-.G..T..G  336470861
0        341132124                     ......G.....CA...A..........A.T.-.G..CC.G  341132085
0        342644533                     ......G..........A...CA.....A.C.-.G..T..G  342644494
0        343066988                    ..................A........-T..-.C.G..T..G  343067027
0        345636497                      .......T......A.A.....G....G....--..T..G  345636534
0        345683279                     ............AA...A.........-......GA..C.G  345683318
0        346116998                    ........G....A..A.A..........G..-----.T...  346116962
0        349231877                      .......T........A...............--.AT...  349231914
0        350458302                     .................A........A.A...-.G..T..G  350458263
0        355889078                 ....-..............A.A..G.......A.A..-G..T..G  355889120
0        356438016                     ...C....G........A..........A.C.-.G..T.GG  356437977
0        371607278                     ......G.T.................T.-----G...T..G  371607243
0        371696413                     ......G.T.................T.-----G...T..G  371696378
0        386893453                        ............-...........-.......TC.G..  386893418
0        390314766                     ........T...G....A.........CA.C.-.G..T.GG  390314805
0        394354042                  ...................AA.........T.-----...GC..  394354080
0        421733993              ...T....-......T.............AGA...A.....G.CTG..  421733945
                                                                         \      
                                                                         |      
                                                                        GG
0        429409553                       ...............A.......A.TG........-C..  429409591
                                                                         \      
                                                                         |      
                                                                         G
0        436105991                     ..............CA.AG.........A...-.G..T...  436105952
0        440537542                     ........T.............--------.......T..T  440537510
0        444026042                     ............CT...A..........A...-.G..T..G  444026081
0        444873118                    ..................A.......T.....-.....T..G  444873159
                                                                           \    
                                                                           |    
                                                                           A
0        450646763                        ..............A..........ATC..G.-.T...  450646727
0        453382047                        ..............A......A..TT.A.....C...G  453382009
                                                                          \     
                                                                          |     
                                                                          G
0        453542807                     ..........A......A.........CA.C.-.G..T..G  453542846
0        455454328                ...............C.G....A.........----...G..T..G  455454287
0        455947190            ......G.-........G..G.....A....A.....A.C.-.G..T..C  455947237
0        461342414                     ...............A.A..........A.T.-TG..T..G  461342453
0        466048144                      ..............-....T.A....T.......A.T...  466048182
0        493439576                       .....C.T.....A.A..T.......A.C..G-..T..G  493439539
0        498502934        ...A..A......C...........A..A.A..........G.C...G...T.C  498502877
                                                          \                \    
                                                          |                |    
                                                          C              TTC
0        499946044                        ....C.......A.A..........A.C.-.C..C..G  499946008
0        501369422                      ..........T.....A......A...----....GT..G  501369387
0        501586886                        ..............A....A...T.A.T....-.T..G  501586850
0        503583848                .......T..............A..........A.TT.-G..T..G  503583893
                                        \                                       
                                        |                                       
                                        A
0        504374512                     ......G.....A....A..........A.C.-.G..TG.G  504374473
0        540980486                     ............G...AA..........A.C.-.G.AT...  540980525
0        541521640                      .......T....A.A.................-.......  541521602
0        541932483                        .....T.A......A..A.......A.T....-.CC.G  541932447
0        553869952                     .................A....A.....A.C.-....T..G  553869991
0        576016275                    ..................A....T..A..---.A....T..G  576016313
0        582192310                     .............A.A.A..T.......A.C.-....T...  582192271
0        582257581                     ......A.T........A..........A.CT-.G..T...  582257542
0        583024891            ...C....-........T........A...G....T.ATC.-....T..G  583024844
0        590672951                        ............-............-----....T..G  590672982
0        594911895                    .................AA...C...A.....---.......  594911933
0        601428259                      .......T.......AA..........ACAT.--..T...  601428296
0        608837875                     ........T....A...A.......A..A.C.-.G..T..T  608837836
0        619603015                     ..............-T............---.AT...T...  619602979
0        623129910                       .....C.......A.-..........A.C..G-..T..G  623129946
0        628514584                     ......G..T.......A..........A.CC-.G..T..G  628514545
0        629483947                     ........T......A.A.......A..A.C.-.G.....G  629483908
0        651998229                     .................A...G......A.C.-C...CC.T  651998190
0        656290907                      ................A..........A.C..--.GG..G  656290944
0        656776085                      ...............AA.......TGT.....--.CT...  656776122
0        667421549                        ..............A..TG......-...-...ATT..  667421514
0        681707945                     ...............A.A..........A.C.-....T..G  681707906
0        682201749                      .......T..T....AA..........A.C..--..T...  682201712
0        688015196                     .................A......A...A.C.-TG..G.GG  688015235
0        699820902                     .................AC.......G.A.T.-.G..T..G  699820941
0        708378810                     ...........C.....A.......T.CT...-...A....  708378770
                                                                             \  
                                                                             |  
                                                                             T
0        717618758                     .................A.........-.....TG..TT.G  717618718
                                                                      \         
                                                                      |         
                                                                      C
0        726026276                      .......T...................A.C..-G..G...  726026238
0        726140987                      ................A..........A.T..-G..T.GG  726141025
0        727052434                     .................A..........A.C.-.GA.T..G  727052473
0        727052521                     .................A..........A.C.-.GA.T..G  727052560
0        727052608                     .................A..........A.C.-.GA.T..G  727052647
0        733995194                     ...A....T...AAGA.A..........A.C.-....T...  733995155
0        738718617               ..T................-.A.........C.C......G..T.G.  738718662
0        744322264                     .................A..........A.C.-TG..C..G  744322303
0        8749259                   ............G..T.....A.......--..T.-..GA.C..G  8749218
0        19727265                     .........A....A..A-..........A.TC-....T..G  19727226
0        19756688                        ..A...............T.......AGC...--.T..G  19756724
0        22648916                     ..................A.........-..A.CC...T..G  22648876
0        32519986                     ................-............A.T.-T...T.GG  32520025
0        38173277                         .....T..T....AA..........G.....G..T...  38173316
                                                                       \        
                                                                       |        
                                                                      CA
0        46812978                          .............A............C.-.G..T..G  46813013
0        51431767                       ...C...........AA...G......A.T..-...G.C.  51431729
0        54639502                      ...............A.A..........A.C.-....G..G  54639463
0        55140951                         .........................-----G...C..G  55140983
0        58145354                        .........G..G..A..........A.C..G-..G..C  58145391
0        58617784                  ....C.T.............AA.........----...G..T..G  58617744
0        65846416                      .................A..........-.CCATG..T..G  65846455
0        68972579                      ......C.A.A..A...A.......T-..T.G.....T..G  68972619
                                                                        \       
                                                                        |       
                                                                        T
0        70110591                         ...........T..A..........A.C....-....G  70110555
0        72698829                     .............------..........A.C.-....T.C.  72698795
0        77730041          ...C...A..--.................A......AA....---CCA.T..G  77730088
0        96313571                       ................A.......A..A.C..-G..T..G  96313533
0        98652371                  ............T..C...A..........T.-.AT....GTT..  98652414
0        99532383                     ................-....T.......A.C.-.GA.T..G  99532422
0        109958193                     ........T.A...T..A..........G.---.G..T.CT  109958230
0        114295181                      ............C...A..T.............GA.T..G  114295222
                                                                   \            
                                                                   |            
                                                                  GG
0        124638804                  ..................-.A....A.....A.....GA.G..G  124638762
0        142538834                       ...............A..........A.T...TT.T..G  142538795
                                                                         \      
                                                                         |      
                                                                         T
0        147738159                      .............G..A...A......A.C..-..C..GG  147738121
0        148303760                    .........G..T...A.-..........A.C.-.G..T..G  148303799
0        148725643                       ...G...........A..T....A.CA.A...-..T..G  148725680
0        153857099                      ...............AA..........A.T.-.GA.T..G  153857137
0        176025323                      ..............A.A...A...A..A.C..-G.....G  176025285
0        177901196                 ....C......T.......A............---.TT...-G.T  177901236
0        183027458                      ................A.C..A.....A.C.-.G..T..G  183027420
0        200789281                    .............C..A.-....AG....G.T.-.G..T...  200789242
0        203776149                    .....G...........A-.....G.A..AGC..G-..T..G  203776188
0        206824608                      ............T...A....A.....ATC..-G..T..G  206824646
0        208569663                              .......AA........G.A.T.-.G..T..C  208569633
0        219076724                     .................A..T.......A.C.-.GA.G..G  219076763
0        220282721                  ....T....C....G.....A...........--.C.T..T...  220282680
0        222216108                    .........T.C...-.............A.T.-.G.....G  222216069
0        222760563                        ..............A..........-----G......G  222760595
0        226504764            .....T....T...........A...A..........G.C.-.C..T..C  226504814
                                       \                                        
                                       |                                        
                                      AT
0        245707346                     .................A..........A.C.-TG..TC.G  245707385
0        251261717         ..A....T....C..........C..G...............A...G..T..G  251261664
                                                           \                    
                                                           |                    
                                                           A
0        251778909                     .................A............C.-.G..T.CG  251778870
0        252096400            ...C..G..-................A..........A.C..T...T.GG  252096451
                                                                        \       
                                                                        |       
                                                                      GGT
0        253973433                      ............A...A..........A.C..-G..T..G  253973471
0        261520488                     .................A..T...A...A.C.-.GT.T..G  261520527
0        310699563                      ..........G.....A............T..-G..T...  310699601
0        313101129                     ........T...G..T.A.......A..G.....G.GG...  313101170
                                                                       \        
                                                                       |        
                                                                       A
0        314426183                       .............A.A........T.A.C...--.T..G  314426219
0        334320337                      ...............AA...A......A.C..-G.CC.C.  334320375
0        348856990                      ......G.....A.A.A......A...-----....T...  348857024
0        358721685                     .................A..T.....A.A.C.-C...T..G  358721646
0        362447109                     .................A..........A.C.-.GA.T..G  362447070
0        366251462                       ...............A..........A.C..-G..T..G  366251425
0        367179384                     .............A..................           367179415
0        367311157                      ...........................A.C..-G..G..G  367311119
0        369017369                     .....G...........A..........A.C..G...T..G  369017328
                                                                       \        
                                                                       |        
                                                                       G
0        372143766                       ....A......A...A..........A.C..G-..T..G  372143803
0        381725769                    ................-AA..........A.C.-T...T..G  381725808
0        387646648                        .....TG..A..A.A.........C....A....G..T  387646610
                                                                          \     
                                                                          |     
                                                                          A
0        389807797                   ...........T.T.....A....A.....G.-...G..T..G  389807756
0        400166951                 ....CT.........T...AA.G...AT....--..C....T..G  400166993
0        401469159                    .................AA.........-..ACA.G..T..G  401469199
0        413104421                      ..............A.A..........A.A..-G..T..G  413104459
0        418326515                      ................A..........A.C..-G..T..G  418326553
0        422353826                 ....C..C........G....A......A...--..T...G...G  422353782
                                                                             \  
                                                                             |  
                                                                            TT
0        434700008                      ................A..........A.C..-G..TG.G  434699970
0        442356667                       ...........T..AA........--.........T..G  442356631
0        450319254                      ..C.............A........T.A.C..-G..T..G  450319216
0        450430826                       ......T........A..G.......A.C..G-..G..G  450430863
0        450917035     ...A.....C....-----.......C.....AA.........TAG..A....T..G  450916982
                                                                          \     
                                                                          |     
                                                                         AA
0        459140697                      ................A..........A.C.-.G..GC.G  459140735
0        471577861                       ...........A..AA........G.A.C..G-..T..G  471577824
0        488621298                     .............ACA.A.....T.AA.....----.T...  488621262
0        500942415                                                     ........G  500942423
0        501742331             ....C.T..............A...A......-...A.C..-G..T..C  501742285
0        502548920                     ...............-.....CA.....A.C..-G..T..G  502548958
0        507429659                       ......T.T.....AA..........A.C...-..T...  507429622
0        530866365              ....G..-................A....A.....A.T..-G.CT...  530866410
0        531063343                     ...............A.A..........---T.GG..T..G  531063306
0        538535334                     .....C...T....G..A..........A.T.-.T..T..G  538535295
0        540656698                   ................T..A.....-..........G..T..G  540656656
                                                                   \            
                                                                   |            
                                                                   C
0        553066135                    ..................C........GCT......AAG...  553066093
                                                                      \         
                                                                      |         
                                                                      T
0        559672315                        ..............A..........A.C..C.-.T..G  559672351
0        562192691                  ..........G.......------...A...--....T..T...  562192656
0        573449135                      ................A....A.A...A.T..-G..T..G  573449173
0        579511942                         ...........A.A........GT..T..T.......  579511979
                                                                           \    
                                                                           |    
                                                                           T
0        583197128                    ...........TG.....A....A.....-.C.-..T.T..G  583197089
0        601833095                     ........TG......A-..T.......A.T....T...G-  601833057
0        634012994                    ..................A.......A.-..ACA.G..T...  634013034
0        642213790                    ........-....AA...A........T.A.C..GCT....-  642213751
0        646649801                      .......T.......AA..........ACC..--..T...  646649764
0        661726583                       ...............A...C..A.--....A.G..T...  661726619
0        661808246                         .............A......A.T.G.......-----  661808277
0        666870109                      ......T....................G.C..-G..T..G  666870147
0        678638110                      ................A......T.T...A..-G..T..G  678638072
0        682549653                      ............A.A.A........T.A.C..-G.....G  682549691
0        685018750                      .....A.T.............A.....A.T..-G..T...  685018788
0        689002853                      ................A..........A.C..-G..G..G  689002815
0        704100701                      ................A..........A.C..------..  704100668
0        705720963                    ...........T.....AA......A...-.C.-.G......  705721002
0        717111537                    ...C...C....................GA.C..-...T..G  717111578
                                                         \                      
                                                         |                      
                                                         A
0        740398038                     ...........T....AA......A.A..--.A........  740398076
0        740739050                    ...........T..AG..A..........G..-..G..T..G  740739010
0        746898895                                                      ....C...  746898888
0        3828530                       ..............G..A...C....A.A.C.-.G..T..G  3828569
0        25574937                        ...........A..AA..........-----G...T..G  25574970
0        29009878                       ...............AA........AT.....----...T  29009843
0        29196224      ..T...A..A.A....C..............A.A..T.....--....C.G.....G  29196169
                                          \                                     
                                          |                                     
                                          C
0        34069728                  ....C............A..AA.......T..A.C..GG..T...  34069773
                                                                   \            
                                                                   |            
                                                                   G
0        37053296                      ......G.....G....A.......A..A.CT-.G..T..G  37053257
0        37830631                           ...T........A..........A.C.-.G..T..G  37830665
0        49100187                     ..................A..TG......-----G...T..G  49100151
0        50722534                      ............A....A..........A.C.-TG..TG.G  50722573
0        52291543                     ..................A.........TT..-CC.......  52291583
0        57938780                      .....A...........A........T.A.C.-TG..GTG.  57938741
0        63195289                        ........A.C....A......A...A.C..G-..T...  63195252
0        65910133                      ..........A....A.A.......A..A.TC-.G..T..G  65910094
0        69035456                     ..T.....G..C.....AA..TG......-----........  69035492
0        70076462                      ...............A.A...CA.....A.C.-.G..T...  70076423
0        71840143                      .................A.........CA...-.G..T..G  71840104
0        78349140                  ....C................A....A.A.T.......--.T...  78349096
                                                                   \            
                                                                   |            
                                                                  GG
0        90427873                      ......G......A...A........TCA.C.-....T..G  90427834
0        98753365                      ...............-.A.......C..A.C.-.G..T...  98753403
0        102770081                       ......A.......CA......A...A.C..G-..TT..  102770044
0        105977077                    ..................A...A......A.C.-.GA.T...  105977118
                                              \                                 
                                              |                                 
                                              T
0        113969739                     .............A..AT..........A.T.-..A.T..G  113969778
0        119471207                     ...............A.A....A.T...A.C.-C...T..G  119471168
0        123765731                  ..T....C...T........A...........-TC.C.T..T.G  123765689
0        136663346                       ..........G....A.......A.CA.C.TG-..T..G  136663383
0        139470940                       ....G...C.C....A....A.....A.C..G-..T..G  139470977
0        144323037                       ......T..T.....A..TG..A...A.C...-......  144323000
0        145271692                     ..............GA.A..T.......A.C.-.G.....G  145271653
0        150908600                     ....C.G..........A..........GGC.-.G..T.TG  150908561
0        152260261                    .................CA..........A.C.-.G..T..G  152260217
                                                       \                        
                                                       |                        
                                                    AAAA
0        152711836                    ..................A.......C..A..---G..C..G  152711874
0        152840163                              ....A...A......A...A.T...-..T..G  152840133
0        157427151                    ........T.......A............A..-.GG..TG.G  157427111
0        170222656                       ....GG...T.....A.........CA.C..G-..T...  170222693
0        170375225                     ...........G...A.A.......AT.A.C.-.G..T...  170375186
0        170725217                       .......T..AA...A..........A.C..G-..T..G  170725254
0        172110258                       ...C.......A...A..........A.TG.G-..T..G  172110295
0        178264498                 .....T......T..T.....A.G........-..T...T.TC..  178264453
                                                                           \    
                                                                           |    
                                                                          GT
0        186355779                    ............T.....A..........-----G...T..G  186355743
0        186867482                      ................A........A.A.T..-G..T..G  186867520
0        196087222                     ................AA..........A.C.-.G..T..C  196087183
0        196445166                        ..............-.G........A.C......G.CT  196445206
                                                                        \       
                                                                        |       
                                                                     GGTT
0        207687561                    ................-........A...A.T.-T...T...  207687601
                                              \                                 
                                              |                                 
                                              T
0        213579375                     ..........T.A....A......CT..A.T.-.G..T...  213579414
0        219060655                     ................AA..........A.T.-....T...  219060616
0        223788839                     .................A..........A.C.-.G..T..G  223788878
0        235510565                 ..T...........T..........A......---.AC.A....G  235510606
0        241649909         ..T......G.-........T.T....A.A....A.....A.C.--..C...G  241649860
0        243827117                     ....C...A....A...A....A.....A.CC-.G..T..G  243827078
0        246387316                     ......G.........AA........T.A.TT-.G..T..G  246387277
0        251840471                       .....C...G...A.....CA.....A.C..G-..G..G  251840508
0        252047986                       .....C.......A.A........A.A.C..G-..T...  252047949
0        253472164                        ........T..GT.A........T.G.-...G..T..G  253472200
0        258232338                  .............A.G...AA.......C..A.....GA.T..G  258232293
                                                                \               
                                                                |               
                                                               TA
0        263114536                      ....A...........A..T.A.....A.C..-G..TC..  263114498
0        264305559                       ......G....A...A........TGA.T..G-......  264305596
0        265678154                     .................A.........-..ACA.G..TG.G  265678193
0        266267333                     ........T.A.....A...........A.C.-.G..T...  266267372
0        267564234                ...T.C..............-T......G....A.T.-..A.TT..  267564277
0        273120569                       .....CT........A.........CA.T..G-..G..G  273120532
0        306888412                      .........AC.A.A.A...............--.....G  306888449
0        308022507                       ...............A...G......A.C.-.GT.T...  308022470
0        310070818                     .................A....A...T.A.C.-.G..TC.G  310070857
0        316859907                       ......TT...A...A................--.T..G  316859871
0        320637856                        ..............A....A.....A.T..G.-....G  320637820
0        324151993                     ........T........A..........A...-------.G  324151960
0        327482315                       .......TA......A..........A.CG.G-..T..G  327482352
0        334076857                      ................A........TCA.C..-G..TT.C  334076819
0        334335170                       .............A.A..T....A..A.C.-.G..G..G  334335133
0        336165818                       ........A..A...A........A.G.C.C.-..T...  336165781
0        344448160                    ...............G..A.......A.....---...T..G  344448122
0        346659651                       ..A............A........G.A.C.-.GC.TG.G  346659688
0        356565856                    .............A..A...G....C...A..-..G..T..G  356565816
0        360006745                       ...........A...A........T.-----G...T...  360006712
0        368577027                       .........G.....A........A.A.C..G-..C..G  368576990
0        369076554                        ..............A.........-..-.A..A.GTT.  369076589
0        371138004                       ...............A..........A.C.-.G..T...  371138041
0        371751256                     ......G.........A-..T.......G.C.-.G..T..G  371751294
0        372486549                    ...........A......A..........-----G.T.T..G  372486585
0        372703806                    ...........A......A..........-----G...T..G  372703842
0        375172717                    ..............C...C...A.....C........GGG.G  375172673
                                                                 \              
                                                                 |              
                                                               AAA
0        375773877                       ...............A..........-----G...T..G  375773910
0        382047746                     ......GG.........A......A..CA.C.-....TT.G  382047785
0        383966807                       .......T.....A.A...C......A.C..G-..G..G  383966770
0        388224527                     ........T...G....A...C......A.T.-.G..T..G  388224566
0        389757683                        .........G..A.A......A.....C..G.-.G..T  389757719
0        391603550                      ................A........GT...T.--......  391603513
0        395085095                     .......T.....T...-.......C..A.C.-....T..G  395085133
0        398291650                    .................TA........A...---.G..TT.G  398291610
                                                                \               
                                                                |               
                                                               AT
0        403990089                    ..G....G..T...A...A.......T..A..-.C...T..G  403990129
0        404633032                     .............A...A...A......A.T.-.G..T..G  404633071
0        414170513                     ................AA..........A.C.-.G..T..G  414170474
0        431462716                      ........................A..A.C..-G..T..G  431462678
0        432618642                  ..A................AA.........-T...A.GA.TTC.  432618600
0        432666912                       ...........A...A....A.....A.C.-..A.T..G  432666949
0        433395698                    ..T.............A.A..........-----G...T..G  433395662
0        433813229                                                        ..T...  433813224
0        435034744                     ...............A.A..TG....T.A.C.-.G..T...  435034705
0        441175171                   ............TG.....A.....TA..C..-......T...  441175129
                                                                          \     
                                                                          |     
                                                                          T
0        443945237                       .........GG....A..........A.C..G-..T..G  443945200
0        454111540             .......-.................A........A.G...           454111502
0        456799023                     .................A.......T.T..-T.....T..C  456799062
0        457598258            ......G..-.....G....T.....A.......AT.AGC..--..T..G  457598212
0        464058616                .....-..............A.A.......ATCA.T..-...T..G  464058659
0        464297626                      ................A....C...T.A.C..-G..T...  464297664
0        467105862                    ......A..T........A....C.....A.C...--.T..G  467105902
                                                                      \         
                                                                      |         
                                                                      T
0        471100478                     ...............A.AG.........A.C.-TG..T..G  471100517
0        472468280                     ........T......CTA..TA...C..--...........  472468318
0        475767707                 ..T..............A...A..........-..T.C.A.T...  475767751
                                                                        \       
                                                                        |       
                                                                        T
0        476489367                     .................A.........C.TT.-.GC....G  476489406
0        482171226                    ..................A....A.....A..-.GT..T..G  482171186
0        486518062                     .....GA.T....A.....C..A.A...A.A.-.G.G....  486518101
0        488125074                     ...........G.....A....T....-...CA.GA.G..G  488125035
0        488263996            ......G.-......-........T.A..........A.C.-.T..T..G  488264042
0        493318091                      ................A.......T.TT....--..C.C.  493318128
0        494118540                      .......T...-..A....T.C.A.G........ACT...  494118501
                                                                   \            
                                                                   |            
                                                                   T
0        496137885                      ................A..........---.AC...G..G  496137921
0        498985429                     .................A..T.A.....A.C.-.G..TT.G  498985468
0        499893824                    ....C...C.........A...CA...-...---.G..T..G  499893861
0        501153702         ..T.....CAG...........A......A..-....AA.G.C..G.T...G-  501153652
0        501956009                        ............A.A....TG....A.C....-.T..G  501956045
0        502031082            .....CAG........C..T......-........--......G..G..G  502031036
0        505169405                     ...........G.A...A..........A.C.-.G..T...  505169366
0        511309271                       ......T.....GT.A...G......A.CT..-..T..G  511309308
0        512571830                     ................AA...CA..A..A.C.-.G..T..G  512571869
0        513554258                          ...T....A...-..........-----.......G  513554287
0        517092496                     ...........G.....A..........A.C.-.G.GG..G  517092457
0        534735209                    ...........A.G..A.A..........-----G...T..T  534735173
0        545917228                       ......T..T.....A..........A.C..G-..T..G  545917265
0        546454651                    ................A.A..........-----G...T..G  546454615
0        560941727                     ........T.....G..A......AA..A.C.-.G..T..G  560941688
0        565638285                     ...............AA.....A.....A.T.-....T..G  565638324
0        573617120                    ....C....T...A....A..........A.A..GG....G-  573617161
                                                                      \         
                                                                      |         
                                                                      T
0        575368574                     ...........G.....A..T.......A.C.-.G..T..G  575368535
0        575785373             ....C.T..................A...G......A....-..CT...  575785325
                                        \                                       
                                        |                                       
                                        A
0        576442688                      ..............A........A..T.....--.G.TT.  576442651
0        578196282                     ...........G.....A......A.T.A.C.-.G..TC.G  578196321
0        587794554                     .....C..TG.......A......T...A.C.-.G..T..G  587794515
0        589837968                                                      ....T...  589837975
0        591810170                     ........T....A..AA..........A.T.-.G..T..G  591810209
0        596397735                     ........G...A....A......A...A.C.-.G..C...  596397696
0        606038372            ....T..GT........ACAT.....A.......C.......--..G...  606038421
                                                              \    \            
                                                              |    |            
                                                              G    T
0        610842267                       ......T.AT.....A..........A.TG.G-..T..G  610842230
0        616439241                     ...........G..G..AG.........A.C.-.G..T..G  616439280
0        621969486                     ..C..............A....A..A..A.C.-TG......  621969447
0        627701883                    ........G.......A.A........T.G..-----.T.C.  627701919
0        642124674                     ...............A.A.T........A.C.-CG..T..G  642124635
0        649608464                     ................TA..........A.C.-.T.CT..G  649608425
0        651317170            .....CAG.........T.....T..A..........A.C.-.G..T..G  651317121
                                              \                                 
                                              |                                 
                                              T
0        655130268                    ................AAA...G......A.C.-.G..T..G  655130309
                                                           \                    
                                                           |                    
                                                           A
0        655455839                       ......A....A.A.A..........A.C.-.G..C..G  655455802
0        655849557                       ............TA.A..........-----..T.T..G  655849590
0        660581584                   ..............GA.T.A..ACA....T.C-......T...  660581542
                                                                           \    
                                                                           |    
                                                                           G
0        665351796                     ...............TAA..........A.C.-.G..T.TG  665351757
0        665698536                     ...........T.A...A..........A.C.-....T...  665698575
0        687346821                   ...................A.......T....-....T.T..G  687346776
                                                                          \     
                                                                          |     
                                                                       TGGT
0        690705129                     .......T....G....A........T.A.C.-..C.T..G  690705090
0        690954214                     .................-.......ATGA.A.-.G..G..G  690954176
0        691354692                     .............A...A..........A.T.-C...G..G  691354731
0        691822588                   ............C.....TA...........T....G..G..G  691822634
                                                                 \              
                                                                 |              
                                                              GTTT
0        694235019                      ................A..T.......G.---T...T..G  694234983
0        697831744                    ..................A..........T..---G..T..G  697831782
0        698739365                     .......CT....C..A-..TG......A...-....T...  698739403
0        700087250                       ....G..........A..T...A...A.C..G-..T..G  700087213
0        700307751                     ...A...........T.A..........A.C.-.G..T...  700307712
0        710630378                   ........A.....GA...A............---TG..G..G  710630417
0        711764369                     ........T........A..........A.C.-.G.GG.GG  711764408
0        711931005                   ..C................A..T.....TC.--......T..G  711930965
0        712176054                    .......G..........A......A...G..-----.T...  712176090
0        717563449                  ....-............TA.A..........A.C...--.GG.C  717563489
0        718539682                     .................A.........-..ACA..A.G..G  718539643
0        735953769                         .............A..T.A....C..-...G.GG..G  735953808
                                                         \                      
                                                         |                      
                                                      GATT
0        741174766             ....C.T.........T........-...C.....CA.C.-.G.....G  741174719
                                         \                                      
                                         |                                      
                                         C
0        743910334                      .........T....A.A..........A.A..--..TT.G  743910371
0        747992610                     .....G..TG.......A...G......A.C.-.G..T..G  747992649
0        3680277                        .........A......A...A..........--...G..G  3680314
0        204126846                    ..................A..........-.A..-G..T...  204126885
0        309605595                        ..............A..........A.C..G-.....G  309605631
0        626544504                    .......G..........A..........A.-...-..T..G  626544465
0        476374704                       ...............A..........A.C..-...T..G  476374741
0        469505591                     ..............................A.C.G..G...  469505549
                                                                   \     \      
                                                                   |     |      
                                                                   G     G
0        42036661                         ..............A..........A.----...G...  42036628
0        60536629                     ................-............A....-G..T..G  60536590
0        247698332                  .....-..............A..........A.C..-G..T.C.  247698373
0        708763022                   ..........T......A.AC.........G-..A....T...  708763064
                                                                           \    
                                                                           |    
                                                                           A
0        96596744                     ................T............G.C..-G..T...  96596785
                                                           \                    
                                                           |                    
                                                           T
0        154294021                    ..................A..........A.T..-G..T..G  154294062
                                          \                                     
                                          |                                     
                                          C
0        222715359                     .................A.....G....G..-----.....  222715394
0        246130588                    ..................A..........A.C..-G..G..G  246130547
                                              \                                 
                                              |                                 
                                              T
0        365147350                        .....T........A..........A.T..G-..T...  365147386
0        368636442                       .........G................A.C..-G..T..G  368636405
0        386333264                     .................A.............---...G..T  386333301
0        390468938                       ...............A..........A.C..-G..T..G  390468901
0        418343187        .........T..T.................A..........A....-G..T..G  418343244
                                           \                                    
                                           |                                    
                                       CTTAT
0        689757118                       ...............A....A.....A.T..-...C..G  689757155
0        58283268                         ..............A..........A.C..-G..G..T  58283232
0        101635918                    ................-............A....-G..T..G  101635879
0        206854322                      .......T.......A.............C.-TG..T..G  206854284
0        251489744                    ................-............A.T..-...T..G  251489783
0        345557577            ..C....G..-...............A...C......A....-G..G..G  345557530
0        412660799            ..C..T..................-...C..........C..-G..T...  412660752
0        422234220                    ..................A..........-----G...G...  422234256
0        459018949                        ..............A.......A..A....-G..G..G  459018985
0        492417125            .....CAA.........T........-..........A.C..-...T...  492417172
0        494585485                       ..G........A...A..........G.......GG...  494585524
                                                                       \        
                                                                       |        
                                                                       A
0        514900594                        ..............A..........A.C..-G..T...  514900630
0        536343967                       ...............A..........-----G...T..G  536344000
0        542361489                    .........G...................-.C..-T..T..G  542361450
0        655514645                    ..................A..........A.....--.T...  655514605
                                                                     \          
                                                                     |          
                                                                     C
0        17381271                     ..................A.......A...-----.....GG  17381235
0        115642934                         .............A..........A.C..-G..T..G  115642969
0        145791806                    ..................A..........-..T.GGT.T...  145791846
0        152217109                       .............A.A..........A.C..-G..T..G  152217072
0        153540040                      .........TG.....A..........----.....T...  153540005
0        174201875               ..................G....A....A....-......G.AC...  174201828
                                      \                               \         
                                      |                               |         
                                      T                               T
0        182628725                       ...............A..G......C..C..-G..T..G  182628688
0        208148375                    ...........A......A.......--....---...T...  208148411
0        223485269                    ..................A........G.A.....--.T..G  223485229
                                                                     \          
                                                                     |          
                                                                     T
0        257441806                     .................A...A...T..-----....T...  257441771
0        266847809            ..........-...............A.......A..A.C..-G..T..G  266847761
                                   \                                            
                                   |                                            
                                   T
0        308896680                       ...............A...............--..----  308896712
0        310759909                     ...............-A.....A.......C..-...T...  310759947
0        387022898                       .........T.....A.......T..A....--..CG.G  387022934
0        397402275                       ...............A..........A.C..-G..T..G  397402312
0        450911382                    ....C.............A...........TA.C.G..G..G  450911425
                                                                   \     \      
                                                                   |     |      
                                                                   G     G
0        491456829                       ...............A..........A.C..-G.....G  491456866
0        505722549                 ............TG.T.....A..T......-.......----.G  505722510
0        538959287                       ..................T.......A.C..-G..T..G  538959250
0        603944029                    ...C..............A.......--....---..CT..G  603943993
0        668561376                   ...................A..........A.T..-G..T.C.  668561334
                                                             \                  
                                                             |                  
                                                             G
0        668760389     ............GA...................A.........C.....-..GC..G  668760328
                                \        \                                      
                                |        |                                      
                              GAC      TTA
0        689695740                       ...............A..........A.C..-G..T..G  689695703
0        689757218                       ...............A....A.....A.C..-G.....G  689757255
0        689916941                       ...............A.........CA.C..-G.....G  689916978
0        695183252                        ..............A....A.....A.CT.G-..T..G  695183216
0        721207132                       ...............A...C......A.C..-.T.T...  721207095
0        10760783                       ................A...GA....C....-.G..T..G  10760745
0        34024865                        ...............A........T.A.C..-G..T...  34024828
0        35235482                     ..................A........-....----------  35235452
0        67949252                         ..............A..GG......A.A..G-..T..G  67949216
0        87997857                         ...........G..A......A...A.C..G-..T...  87997893
0        127102375                        ...........T..A.GT.......A.C...-..T..G  127102411
0        146515409                     ........T......A.-..........A.C.-.G..T...  146515447
0        153511964                        ...........G..A........G.A.C..G-..G..G  153512000
0        174935027                       .............A.A.........T.......T.G..G  174935066
                                                                        \       
                                                                        |       
                                                                        A
0        176608273                        ..............A...CA.....A.C..G-..T..G  176608237
0        216815718                     .............A...A..........-..CA.G..T...  216815757
0        221939047                     .................A..........-..CA....T..G  221939086
0        254838743                    ..................A........---.A.A....T..G  254838781
0        257964114                       ...............A........A.A.C..-G..T...  257964151
0        303981379                      .............-.............A.T..-...T..G  303981416
0        309864580                       ...........A...A..........A.C..-G..T...  309864617
0        333526560                       ...............A......A...A.T..-G..C..G  333526523
0        444055178                      ................A......A...G.C.-....T..G  444055216
0        476704565                     ..........A......A....A.....AG....T..T...  476704522
                                                                 \     \        
                                                                 |     |        
                                                                 T    TG
0        484302397                        ..............A..........A.C..-...T..G  484302361
0        500172210                        ..............A..........A.C..-G..T...  500172246
0        522027761                       ...........A...A....A....C..A..-.....C.  522027798
0        560356687                       ...............A..........A.T..-G..G..G  560356650
0        586528696                   ............T...G..A...........--......T.C.  586528656
0        603894321                    ...............T..A......A..----...G..T..G  603894358
0        655193079                        ............A.A..........A.T..-G..G..G  655193115
0        689948442                     ....C............AG..C......G..-----.T...  689948477
0        690921620                       ......TG.......A........AC........A....  690921581
                                                                        \       
                                                                        |       
                                                                        G
0        717707663                        ..............A......T..CA.C...-..T..G  717707627
0        15724694                     ...........A......A..........-..CA.G..T..G  15724734
0        25926017                     .............A..-............A.C..-G..T..G  25926056
0        48592316                          .............A.........CA.T..-G..T...  48592281
0        76523041                        ........................T.A.C..-G..T..G  76523078
0        88739812                     ............T.A...A.......T..A.-...-..T..G  88739851
0        109119275                    ........C.........A.......T..-..CA.G..T..G  109119315
0        118373346                   ...T...........T...A................GT.C...  118373389
                                                             \                  
                                                             |                  
                                                             T
0        128484778                    ...C..............A..........-.C..-...T..G  128484739
0        246819357                    .........T......A.A..........A.C..G-..T..G  246819398
                                          \                                     
                                          |                                     
                                          C
0        277351632                    ..............-...A..........A.C..-...T..G  277351593
0        293550320                       ...............A........T.A.CT.-T..T..G  293550283
0        315679883                    ..................A..........-.AT.GG..T...  315679923
0        322362978                    ..................A..........-.A.AT...T..G  322362938
0        356289123                     .................A..........A..----..T..G  356289087
0        373146832                    ................-....T.......A.C..-G..T..G  373146793
0        398761044                         .............A..........A.T..-...G..G  398761009
0        401497627                 .....A....-.T.................TT.T...........  401497671
                                                                             \  
                                                                             |  
                                                                             T
0        403142849                    ...........A.....CA..........-.T..-...G..G  403142810
0        416390716                    ................-..........T.A.T..-G..T...  416390755
0        476101912                       ......A.T.....AA..........GT...--......  476101948
0        497618158                      .............T..A...............G.T.....  497618118
                                                                       \        
                                                                       |        
                                                                       G
0        501575389                       ...............A......A...A.T..-G..T..G  501575426
0        501948221                    ..................A.........-------...T..G  501948187
0        507706666                    ................-............A.C..-G..T..G  507706627
0        512982506                     .......CT........A..........A....G.A.T..G  512982548
                                                                     \          
                                                                     |          
                                                                    CT
0        514173777              ........................A........TT....AC...-..C  514173826
                                      \                              \          
                                      |                              |          
                                     TT                              G
0        531673010            .......----...............A.......A..A.C..-...T..G  531673054
0        555707618                     ..........T....A.-..........A.C...-......  555707580
0        573284315                     ..........A...............A.A..-.G...T..G  573284354
0        576341391                 ....C................A.......A..G....-G..T..T  576341347
                                                                  \             
                                                                  |             
                                                                  T
0        577223648                     .................A.........-..A.AGG..T..G  577223609
0        579831335                    ..................A.T..-.....A.C..-...T..G  579831296
0        582093948                     .................A..........A..---G..T...  582093985
0        617407111                    .........A.A......A.........T..-..C.A.T..G  617407151
0        627065866                 ..T.............-....................G...T..G  627065914
                                                           \       \     \      
                                                           |       |     |      
                                                           G      GG    TT
0        647289037                     ...............A.A..........A..---...G...  647289000
0        660954689                    ..................A..........-.A..-G.G...G  660954650
0        709073632                       ...............A..........A....-G..T..G  709073595
0        714596926                    ..T.........G.....A........T.A.---....T..G  714596964
0        717175510                       ...............AG.........A.C..-......G  717175473
0        741747236                    ..................A.........-------...T.TG  741747270
0        8375954                 ............GT......T..A...............--.....T  8376000
                                       \ \                                      
                                       | |                                      
                                       C T
0        11808958                      ........T........A....C.....A.C..G-..T..G  11808998
                                                \                               
                                                |                               
                                                T
0        20206606          ..A..A.G........C..-.....A...T.G........A.TG--...T..G  20206557
0        21111816                         ..............A..G...A.TCA....G-..T..G  21111780
0        46999925                      ...C.............A.........C........--...  46999964
                                                                      \         
                                                                      |         
                                                                      A
0        48822164                     ..................A.......C..A.T..-.......  48822205
                                                                \               
                                                                |               
                                                                A
0        66470725                          .............A..........A.T.CG.-.T..G  66470690
0        68748156                        ...............A.......A..A.C..-G..T..G  68748193
0        69132832                     ..................A..........A.T..-...T..G  69132791
                                                                 \              
                                                                 |              
                                                                 A
0        73599467                       ....G.......A...A...........T..----.G...  73599502
0        117835108                      ............T.T.A...A..A...G...----.TC..  117835073
0        120536396                       ...............A..........ATC..-G..T..G  120536359
0        128413431            ....T..A...........C..A...A..A....C.C..A.-.G..T...  128413480
                                        \                                       
                                        |                                       
                                        T
0        134045193                       ...............A..........A.C..-G..T..G  134045156
0        140641437                     ...............-............A.T..-G..T...  140641399
0        157592883                    .................A........--....---.......  157592919
0        189771520                    ..................A........A....---G..T.T.  189771560
```
