## Supplementary File S1B for "Recurrent erosion of *COA1/MITRAC15* demonstrates gene dispensability in oxidative phosphorylation": Supplementary_File_S1B.txt (part 26 of 732)

```
                                                                \               
                                                                |               
                                                               CT
0        197040020                    ..................A..T.......A..G...T.--.G  197040060
                                                                     \          
                                                                     |          
                                                                     T
0        204053630                     ...C...........-............A....-G..T...  204053668
0        204444588                    ..................A..........A....-G..T..G  204444629
                                          \                                     
                                          |                                     
                                          C
0        206394172                       ...............A........T.A....-...T..G  206394209
0        209232445                     ...............-............A.C..-G...G.G  209232483
0        217527714                     ...........T.....A...........C.---...T..G  217527677
0        226017288                     .................A...CA.....-.ACC.G..G...  226017327
0        250313734     ....G.A..A.T...................-....A...A.ATA.....--.G..G  250313787
0        254525943                       .............A.A.........CA.C..-...T..G  254525906
0        259703264                       ..........................A.C..-G..T..G  259703227
0        299903424                        .....T.......AA..........A.C..G-..T...  299903460
0        306839619                        ........T.....A....A.....A.C.--...T..G  306839654
0        310619036                          ............A..........A.C..-...T..G  310619002
0        324934093                       ..........GA...A............T..-G..T..G  324934056
0        324939364                       ..........GA...A............T..-G..T..G  324939327
0        335162697                      ................A........TGA.T.-.G..T...  335162659
0        341283591                       ..............TT..........A.A..-G..T..G  341283554
0        348477382                       ...........A...A..........A.C..-G..T..G  348477345
0        391186965            ......G...-...............A..........A.C..-G..T...  391186917
                                   \                                            
                                   |                                            
                                   T
0        401315105                       ...........T.A.A...............----...G  401315139
0        401844262                         .............A..........A.C.-.G..T..G  401844227
0        419789557                    ..................A..........A....-G..T..G  419789598
                                              \                                 
                                              |                                 
                                              T
0        441770093                       ...............A.........CA.C..-...T...  441770056
0        452983436                    ................A.A..........A.C..G-..T..G  452983478
                                                           \                    
                                                           |                    
                                                          GC
0        511264778                       ...............A..........A.T..-G..T..G  511264815
0        512239363                    ..................A..........A.C..-...G..G  512239322
                                              \                                 
                                              |                                 
                                              T
0        513752797      .....C.A..AT...-.....G....TG..A.A..........T.C.--...T..G  513752745
0        514738324                       ...............A......A...A....-G..T..G  514738361
0        565382754                       ......T........AC.....AA........G..T..G  565382715
                                                                      \         
                                                                      |         
                                                                      C
0        575076546                     ...............T.A..........A.....--.T..G  575076507
                                                                      \         
                                                                      |         
                                                                      C
0        576250430                    .......................C.....A.T..-G..T..G  576250389
                                                         \                      
                                                         |                      
                                                         A
0        583721969                    ..................A..........A.T..-G..T..G  583722010
                                              \                                 
                                              |                                 
                                              T
0        607166234                        .....A.T......A............C...--.T...  607166269
0        627709007                       ...............A.......A.CG.C..-G..T..G  627708970
0        631757129        ...A..A.T....-..........T.....A.......T..A...----.T..G  631757177
0        640713603            ...C..G..-..............-............A.C..-G..T..G  640713557
0        653986080        ...................G.T...G....A......A...A.C..T-..T...  653986023
                                 \        \                                     
                                 |        |                                     
                               CCT       CA
0        661359763                        ..............AG.........A..---...T..G  661359797
0        683456299                        ........C.....A.......A.C..CT.G-.....G  683456263
0        690234316                      ............A.A.A..........G.C.-.G......  690234354
0        693367700                        ....G.......CAA..........A.T..G-.....G  693367736
0        717087556                      .......T........-..T......CA....G-..T...  717087593
0        15739034                     ............T...-......A.....A.C..-G..T...  15738995
0        22163899                        ...A........G..A..........A.C..---.TC..  22163864
0        23226206                     ................-.C..........A.C..-T..T..G  23226245
0        66705290                         ............A.T..T.......A.C..G-.....G  66705326
0        71674967                     ........G.........A............----...T..G  71674929
                                                                 \              
                                                                 |              
                                                                 T
0        72956585                     ..................A...AA...G...-...--.T...  72956623
0        86039197                         ........G...A.A..........A.T..G-..T...  86039233
0        89693885                         .............AA.G........A.C..G-..T..G  89693849
0        123043958                 ....C..............C.A......A.........G..T..G  123043912
                                                                  \             
                                                                  |             
                                                                 AG
0        123168911                    ................-.A..........A.C..-G..T.TG  123168872
0        145623352                    ................-............A.CT.-G..T..G  145623313
0        147984796                        ...A..........A...C......A.C..G-..T..G  147984760
0        152333992                    ........TG........A..........A.C.-.G..C..G  152333951
                                                 \                              
                                                 |                              
                                                 A
0        153219203                       ........T......A..........A.C.A---.G..G  153219168
0        155703884                    ................-............A.T..-...T.GG  155703845
0        160687530                  ....-...............A..........T.T..--..T.T.  160687490
0        174805380                    ................-A......T......C..-G..T..G  174805419
0        188804704                    ................-......A.....A.C..-.C.T..G  188804665
0        189007477        ...C..A.G....CT...............A....A..A.CA......C.T...  189007532
                                                        \                 \     
                                                        |                 |     
                                                        A                 C
0        191172164                     .................A..........A..-T....T...  191172203
0        196278429                        .....T......A.A..........A.CT.G-..T..G  196278465
0        203737594                        ...G..........A..........A.C..G-..G..G  203737558
0        229895035            .....--....-...................A....T......--.T..G  229894991
0        249523030                        ..............A........T.A.C..-G..G..G  249523066
0        252354725                                ......A..........A.C....T....T  252354696
0        252784607                     .................A....A.....-..---G..T..G  252784643
0        256537572                 ............T......-.....CT.....A.T.A.G..T..G  256537529
0        266348593                    ..............-.A............A.C..-G..T..T  266348632
0        266460199                    ................--.....A.....A.C..-T..T...  266460237
0        308850241                    ................-.A..........T.T..-...T..G  308850280
0        309674186                    ................-A.....A.....A.C..-G..T...  309674225
0        310507326                        ..............A..T.......A.A..-GC.T..G  310507362
0        312370103                 ...............G.....A...C............G.--...  312370059
                                                                  \             
                                                                  |             
                                                                 AA
0        317110878                     .................A........A....---...T..G  317110839
                                                                \               
                                                                |               
                                                               AT
0        327799903                             .........A............T..-G..T..G  327799934
0        346095823                    ...........T......A..........-.C..-G..G..G  346095784
0        353177945                    .............A..A............A.C..-G..T..G  353177904
                                              \                                 
                                              |                                 
                                              T
0        353582692                    ..................A..........T.-T..G..T..C  353582652
0        354328503        ...A..C.T............T......-....A..-.AA..T...-...T..G  354328453
0        378112946                    .................AA......-...A.C..-G..T..G  378112985
0        390394630                    ................-....A.......A.C..-G..T..G  390394669
0        390715990                     ................AA.T.......C...-..G..T...  390716029
0        457635500                     ...C....T........A..........G.C-----....G  457635535
0        470716376                    ............G......-.........A.C..-G..T..G  470716415
0        472050898                        ...........T..A........T.A.C..G-......  472050862
0        494361054                      ................A..........A.C.-TG..T.G.  494361092
0        503503294                    ................-.....A....A.A.C..-G..T..G  503503333
0        508568229                        .......A.....AA........T.A.C...-..T..G  508568265
0        512363233                    ..............A...A..........-.C..-G..G..G  512363272
0        528146796                  ..T....G...G......A............-T..........G  528146838
0        575200053                       ...............A..........A.C..-G.AG..G  575200090
0        577984508                        ..............A..........A.T..-G..TG.G  577984544
0        581896646                    ................-.A..........A.C..-...T..G  581896607
0        584949347                        ..............AG........TA.C..G-..C...  584949383
0        604205917                        ............A.AT.........----.....T...  604205950
0        608414697                    ................-.A..........A.T..-G..T...  608414736
0        625652515                 ....C..............-....T..T....A.C..-...TT..  625652557
0        652253093                        ..............A..T.......A.C..-G..G..G  652253057
0        662296702                      ................A.......A..A.C.-CG..T..G  662296740
0        666585046                 ....-.......G........A..T.......A...----.C...  666585085
0        687180132                     .................C..........A.....--.T..G  687180093
                                                                      \         
                                                                      |         
                                                                      C
0        21320278                        ...............A.G......T..CC..-G..G...  21320241
0        42981851          ..A....T..............A.....A...................--..G  42981797
                                                          \        \            
                                                          |        |            
                                                         AG       GG
0        43694307                        ...............A..........A..T.-G..T..G  43694270
0        48647060                     .............G....A..T........-----......G  48647096
0        51888238                     ................-A...........A.C.-.G..T...  51888277
0        57434314         ...A..A.T..........-........A.A........A...T..--..T..G  57434262
                                                             \                  
                                                             |                  
                                                            AA
0        58484301                    ......A............A.........TA....-G..C..G  58484343
                                                                  \             
                                                                  |             
                                                                  T
0        58900576                     ..................A...CA.....-..TAGG..G..G  58900616
0        65176875                        .............A.A..........A....--..T...  65176839
0        71879123                           ...........AA........TCT.......-.G..  71879157
0        86864336                        ...............A.......A..A.T..-G..T...  86864299
0        93144603                        .............-.A..........A....-G..T..G  93144639
0        102766236                        .....A.A.A....T......AAT.AGC...-..T...  102766200
0        115897679                    ..................A.......A..A.C..-G..T...  115897720
                                                            \                   
                                                            |                   
                                                            T
0        155186228                      ..........GG....A..T.......G...----.T..G  155186263
0        157237274         .....C.A..............T......A.......A.T..A....CC...G  157237329
                                         \                              \       
                                         |                              |       
                                        TC                              A
0        192036178                       ...........A...A..........A.C..-G..T...  192036141
0        193645083                        ............ACA...A....T.A.C..G-..G..G  193645047
0        218543480                  ...C.........TT...A.A....A..A.......GG....G-  218543524
                                                                   \            
                                                                   |            
                                                                  GA
0        219531118            .....CAG..................A.G........G.C..-G..T..G  219531069
                                          \                                     
                                          |                                     
                                          G
0        238126865                .....C.......A....C...A...A......A.....G.--..G  238126820
                                                                 \              
                                                                 |              
                                                                GG
0        242463831                         ....G.A......A............T..-G..T..T  242463866
0        243054117                       ...............A...AA.....A.C..-G..T..G  243054154
0        250671689        ...A..A.T............A.CT...-............A.C..-..A...G  250671638
0        253425620                     ...............-............A.C..-G..T..G  253425658
0        268421597                       .............A.A..........A.C..-.C.T..G  268421634
0        293896790                     ...............-....T.......G.T..-G..T...  293896828
0        319352510                       ...........T...A.........TA.T..-G..T..G  319352473
0        333680456                        .............AA..........A.C..-G..T..G  333680492
0        351983102                 ..............A......T.........----...G..T..G  351983142
0        353363551                       ...............A....C.....A.C..-...T..G  353363514
0        384051853                     ........T........A..........A..----..T...  384051817
0        390724427        .......C.T....................A..........A.C..-G..G.GG  390724370
                                          \                                     
                                          |                                     
                                      GTTCA
0        395442389                       ..................A.......A.C..-G..T...  395442352
0        398974439                        ..........A...A......C...A.C...-..T..G  398974475
0        400459026                       ...............A.......A..T.T..-G..T..G  400458989
0        403654803                    ...............................             403654773
0        405415014                       ...........T...A..........A....-G..T..G  405414977
0        413777552                  ...C..............-..........T.A.T....T.---G  413777591
0        423345696                       ...........A..AA......A..CT....--..T...  423345732
0        431786627                       ...............A..........A.C..-G..TC.G  431786590
0        434668315                     ......A......A..TT........A.G..-----....G  434668280
0        439677028                    .............G....A.......--....---...T..G  439677064
0        452962193                       ...............A...C......A.C..-G..T..G  452962230
0        462369672                ......................A.......T.C....-...---CG  462369715
                                        \                                       
                                        |                                       
                                       TT
0        474689902               .....TC................A.......----.C......T..G  474689860
0        487710540                         .............A..........A.T....-.G..G  487710505
0        496461757        ...A..A......-.T........T.C..AA..........A...----.T..G  496461709
0        505931013                    ...........A......A.......A..-..CA.G..T..G  505930973
0        506039767                        ........T.....A..........A...A.--.T...  506039732
0        509062080                     ...............-....A.......A.C..-G..T..G  509062118
0        519889074                     ...............A.A..........-----G......G  519889109
0        523857809                   .........-.........A..................C..    523857848
0        528703451                     ..................-.........A.TT.-G.....G  528703413
0        529966886                        .......A....A.A..........AGC..G-..T..G  529966850
0        541633713                  ....-.........T.....A......AA..----.....TG..  541633675
0        549269701                       ...............A..........A.C..-G..G..G  549269664
0        566517569                     ...C.............A........T.A..---...T..G  566517606
0        584613262                    ...........A......A..........-.ATC.G..T..G  584613222
0        584949243          .......-...--....A....T.A..TA..........T.C..--..T..G  584949197
0        586654921                       ...............A..G.A.....G.C..-...T..G  586654958
0        611462467                     ................T.....--...CA.T..-G..T...  611462430
0        624166167                       ...........A...A..........A.T..-G..T...  624166130
0        634582078                     ................AA..........-.A..-G..T...  634582116
0        645901027            ..C..T.G............G...-.A..........A.T..G.-.T..G  645901074
0        651604358                       ...............A..........A.T..-G..T..G  651604397
                                                            \                   
                                                            |                   
                                                           TT
0        656512624                   ...................A.........T.--.T..A.T..G  656512664
0        661183086                       ...............A....A.....A.C..-..AC..G  661183049
0        692102304            ..C..C.G.........TTT..A..A-..........A....G-..T...  692102257
0        701580237                    ................-.........A..A.C.-.G..T..G  701580276
0        711916033                        ..............A..........-----G...C..G  711916065
0        732356351                         ......T....A............A.C..-G..T..G  732356386
0        735324671                        ..............A..........-----G...TC..  735324639
0        735637358                    ................A.A......A...-..CAGG..T..G  735637398
0        737302440                 ....C..C.............A.........----...G..G..G  737302480
0        8523157                      ..............A...A...C.....C..-.C..A...T.  8523116
                                                                             \  
                                                                             |  
                                                                             G
0        19073756               ....G...-...............AG.T.......A.T..-G..T..G  19073711
0        19570790                         .....T.......AA..........A.C..G-..T..G  19570826
0        23146562             .....CA...-...............A...CA.....A....-G.CT...  23146515
0        23685374                     ..............-..............G.C...G..T..G  23685415
                                                          \                     
                                                          |                     
                                                          G
0        25792870                        ...............A.......--....---...T.TG  25792837
0        27733010                     ................-..........-.A....-G..T..G  27732972
0        30538268                      ........G........A......A...A.T-.....T..G  30538307
0        35407552                    ..C....G...........A..........---.TC.C.G..G  35407513
0        53667651             .....CAA..A.............-...........CA.C..-G....GG  53667604
0        54988323                      ........T.......A-...G......A.C..G.-....G  54988285
0        55829121             .....C.T...C...-..........A......A.T.TTT-..G.....G  55829168
0        70113596                     ................-......C..AT.A.C..-G..T..G  70113557
0        77411565                         ......T.....A.A....A.....A.C..G-..T...  77411529
0        81661976                     ..T...............A..-....A..A.A..G-..T..G  81662015
0        89983353                          .............-....A.A...A.C..G-..T..G  89983319
0        90501483                     ....C.............A....A.....A.A..-G..T..G  90501442
                                                        \                       
                                                        |                       
                                                        A
0        95908928                       ..............-A........A..A.C..-...T..G  95908965
0        101458743                       ...............A..A.......A.C..-G..T..G  101458780
0        108477122                      ..A.............A..T...AA.T....--..GT..G  108477159
0        114457258                    ............G.A...A....A.--....A.C....T..G  114457298
                                                                           \    
                                                                           |    
                                                                           G
0        114833728                ....T........T......T.A..........A..-.....T.CT  114833683
                                                                 \              
                                                                 |              
                                                                 T
0        127826146                    ........G..........-...--....A.C..-...T...  127826183
0        140225761                     ...........T.....A..........-...AGG..TGC.  140225800
0        148455353                    .......G.......T...............-...G.AG...  148455313
0        148739606                        ...G..........A........T.A.C..G-..T...  148739642
0        148988118                          ........T..............A.C..-G.AT..G  148988152
0        157985857                        ..............A....A.....A.T..-G..T..G  157985821
0        159920251                        ..........C............G.A.C..-G..T..G  159920287
0        169094806                       ...............A..........A.C..-G..T..G  169094843
0        175088014                       ...........T...A..........A.T..-G..T..G  175088051
0        176834825                     ...............-............A.C..-G..TG.G  176834786
                                                               \                
                                                               |                
                                                               G
0        180384032                     .................A...CA..C.C....AG...-..G  180384072
                                                                      \         
                                                                      |         
                                                                      C
0        186835462                       .....GT..T.....A..........A.----.T.T...  186835428
0        188650785            .....CAG............C...-....T.......A.C..-G..T..G  188650832
0        193565479            ......G.-...............-...G........ACC..-G..G..G  193565433
0        197810259                    ...C.....TG.......-..........A.T-.T...T...  197810298
0        201177289                       ...............A.........TA.C..-...T..G  201177252
0        236517452                        ........G....T...........A.C..-T..T..G  236517416
0        245373228                        ............A.A..........A.T..-G..T..G  245373192
0        252233242                        .....T......A.A..........A.C.TG-..T..G  252233206
0        266689517             ....C.......................A...A.G.A.C..-G..T..G  266689565
                                         \                                      
                                         |                                      
                                         C
0        271596013                        ..............A.C........A.C..-G..TG.G  271596049
0        306067616                    ..................A......A...A.C..-G..T..G  306067570
                                                       \                        
                                                       |                        
                                                  GAAACT
0        326560440                       ...........T.A.A.......A.C.....-.......  326560402
                                                                             \  
                                                                             |  
                                                                             G
0        330606597                        ..............A.....GA...A.C..-G..T...  330606633
0        340078851            .....TAG................-.A.......A..A.C..-G..T...  340078898
0        356496844                        ............-............A.C..-G..T..G  356496879
0        366301418                        ............-............A.C..-...G..G  366301453
0        366965231                        .....T...C....A...C......A.T..G-..T..G  366965267
0        367464812                        .......A..A...A........T.G..----..T..G  367464779
0        368759346                      .......G......ATA........T.G...-........  368759384
0        392306242                    ................-............A.A.C.G..T...  392306201
                                                                         \      
                                                                         |      
                                                                         G
0        399297922                        ...G........A.A........T.A.T..G-..T..G  399297886
0        403227405                        ....T.........A..T.......A.C..G-..T...  403227369
0        406340936                 ....C..............A.A..G....--......-G.AT..G  406340977
0        413687789                   .................-.A..........A.C..-G.CT..G  413687829
0        421763246                        ........G.A...A.C......T.A....G-..T..G  421763282
0        436924041                   ...............T...A......A..-..-.C.G.GT..G  436924081
0        446138946                    ..T......T.......A-.........C.......A.T...  446138986
0        447162835                        ..............A..T.......A.C..-GC.T..G  447162871
0        453477863                 ............T.TT.....A.........----...G..T..G  453477903
0        453901936                       ...............A.........TT....--..T..C  453901900
0        461838709            .....CGG................-....T.A.....A.C..-G..T..G  461838756
0        465511522                    .................AA...--.....A.T..-...T..G  465511560
0        468937394                       ...............A....A.....A.C..-G..T..G  468937357
0        470255790                    ..................A..T....T..ACA...--.T..G  470255830
                                                              \                 
                                                              |                 
                                                              A
0        472415253                        ...G.T....A...A......AA..G.C..G-..T...  472415217
0        496814506                        .....TG.......A..........A.C..G-..T..G  496814470
0        501688960                        ..........A...A......A.T.A.C.T.-..T..G  501688996
0        505835555                    ..................A..G.......A.T..-G..T..G  505835514
                                              \                                 
                                              |                                 
                                              T
0        512801658            ......G.T.-...............A..........A.AC.--..G..G  512801704
0        513469238                      ..........G.....A......A.T.A.C.-.G..T...  513469276
0        539358383                        ..............A........T.---.AC...T.T.  539358349
0        549546938                    ..................A.......A..A.C..-G..G..G  549546897
                                          \                                     
                                          |                                     
                                          G
0        571802517                        ..............A.......--..........TG.G  571802553
                                                                       \        
                                                                       |        
                                                                       T
0        582164431             ....C.T............G.....A...A......A.CC--...T...  582164384
                                         \                                      
                                         |                                      
                                         C
0        585017197                 ...........G..A......A....T....-T.C.........G  585017240
0        587357141            .....CAG.................A.-.....A.G.A.C..-...T..G  587357188
0        605181124                       .............A.A.....G....A.C..-T..T...  605181161
0        611548808                       ...............A....A.....A.C..-...T..G  611548771
0        613692675        ...A..A.T....C...............A.-.........A.C....A.T..G  613692623
0        624528828                     ..........--................A.C..-G.AT..G  624528791
0        626768390                      ......G.........A..T.......---...G..T.CC  626768354
0        639670448                 .....T.C.............A.........----...G..GG.C  639670408
0        652037390            .....CAG.............................A.CTTG.-.T..G  652037341
                                              \                                 
                                              |                                 
                                              T
0        652441561                 .....................A..A....A.C......--..C.C  652441605
                                                                  \             
                                                                  |             
                                                                 CT
0        663721619            .....CAA.................AA....-.A...G.C..G.-.T..G  663721666
0        667024757            .....CAG................-T...........A.C..-G..G..G  667024710
0        685981498                        ...........G..A...CA...T.T.....-..T...  685981534
0        688837965                        ..............A..........A.C..-G..G..G  688838001
0        691111919        ...C..A.A......-..............A.........T......         691111964
0        692209854                        ...G..........A..........A.C..G-..T..G  692209818
0        700318429                    .......G..........A....A.....A.----...T.GG  700318392
0        701997239                        .......A...G.CA.......A..A..G.G-..T...  701997203
0        704666267                    ..................A..........A.C..-G..T...  704666308
                                              \                                 
                                              |                                 
                                              T
0        708183620                 ...........G....A....A................--.T...  708183576
                                                                  \             
                                                                  |             
                                                                 CA
0        711518319            .....CA.T...............-....T.......A.C..-G..G..G  711518366
0        736504922                   .........C.....A...A...........--..........  736504880
                                                                            \   
                                                                            |   
                                                                           TA
0        7758313                         ...............A....AT....A.T..-G..T..G  7758350
0        11606930                      ..T..........C...A....A....C.........TG.G  11606973
                                                                      \   \     
                                                                      |   |     
                                                                      G  AG
0        28869978                     ..................A............-T.GG..T..G  28870018
0        35823905                        ...............A..........T....--..T.T.  35823941
0        36028275                     ............G...-......A.....A.C..-G..C..G  36028236
0        36895973                      .................A.........-..AT.GG..G..G  36895934
0        52104462                     ................A.A.....G....-..T.-G.GG..G  52104501
0        73170706                     ................-..........G.A.T..-G..T...  73170745
0        99703848                        .............-.....AA.....A.T..-...T..G  99703812
0        102749942                    ..............A...A..........-.A..-G..G..G  102749981
0        112278885                     .................A.......A.....----.GT..G  112278921
0        112434889                        ........T.....AG.........T.C..G-..T..G  112434925
0        129497995             .....-.A...C............AA...--.....A.AT.--..T...  129498038
0        137664387                     .................C..........-.ACC.G.....-  137664425
0        140635530                       ..............AA..........A.A..--..TGTG  140635566
0        151370656                      ..........T...ACA.........C.....--..C...  151370697
                                                                 \              
                                                                 |              
                                                              TGAT
0        153529681                      ................A..........-..CAGG..T..G  153529719
0        163251583                       .............A.A...G......A....-G..T..G  163251620
0        176806427                    ........G..T.....TA.........CT.-......T...  176806468
                                                                             \  
                                                                             |  
                                                                             T
0        178474778                    ...........T....-............-.AC..G..T...  178474739
0        184297500                 ..T..T.............A.A..A....A..A......T--..G  184297456
                                                                  \             
                                                                  |             
                                                                 TG
0        188657071                    ................-A...........A.C..-G..T...  188657110
0        193487749                    ..................-...C....GGA.CC--..AT...  193487788
                                              \                                 
                                              |                                 
                                              T
0        196842502                     ......A..........A.........TGG.-----.T...  196842467
0        205257899                    ...C............-......A..A..A....-...TC..  205257860
0        242711480                          ....TA......A.......A..G............  242711444
                                                                           \    
                                                                           |    
                                                                           A
0        243776998                    .......G........A.A...CA.....A.-...-..T..G  243776959
0        253433668                    ............C...A.A.CT.........-.A....T..G  253433628
0        259131493                     ................TA.G........A..---...T..G  259131456
0        262097485                    .............A..-............A.A..-G..T..G  262097446
0        264645293            ......AG.............................A.C..-TT.T..G  264645346
                                                     \ \                        
                                                     | |                        
                                                     C ATGA
0        277824467                    ............T...-........A...A.T..-G..T..G  277824506
0        295541459                 ....CT...............A.........----...TA.TC..  295541499
0        312709729                         ...........AAA........-...-...G.A...G  312709763
0        313792538                    ................-............A.CT.-G..T..G  313792499
0        314859252                   ........................A..---------...T..G  314859285
0        315718079                    ...........A....-...G........A.T..-T..T...  315718118
0        324577857                         .............A....T.....-.A.A.G..TG.G  324577892
0        331341120                    ................-....TG...A..A.C..-..CT..G  331341081
0        334194867                      ............A..AA......A.TCA...-.G..T...  334194905
0        334334196                       ...............A..........G.C..-GT.T..G  334334233
0        342343070                       .........T....CA..T.......A.C.--...T...  342343106
0        348288367                      ............A...A........T.A.T.-.GA.T..C  348288405
0        349218800                    ................-.........--....---...T..G  349218765
0        350698685                    .......-..T..................A.C..-G..T..G  350698646
0        356718939                         .........A............AC..T.....C...G  356718900
                                                                        \       
                                                                        |       
                                                                      GCA
0        366318469                       ...........A...A.......T..A.T..-G..T..G  366318432
0        368896081                       .............A.A.........C..A..--.GG.GT  368896117
0        389800176                        ...G..........A..........A.C..G-....G-  389800211
0        391692904                    ................-....TG....T.A.C..-...T...  391692943
0        396681488                    .......AT....A....A..........-..T..G..CC.G  396681528
0        396910443                     ........T........A..........A.C..G-..G..G  396910402
                                                 \                              
                                                 |                              
                                                TA
0        402873786                     .................A..A.......A.A..-...T..G  402873826
                                                       \                        
                                                       |                        
                                                       A
0        408840389                         .............A..........A.C..G.-.G..G  408840424
0        421645200                    ................-T........T..A.C..-G..T...  421645239
0        422093515                         ......................A.A.C..-G..T..G  422093480
0        426693753                    ..................A....A.....A.C..-G..T.C.  426693711
                                                            \                   
                                                            |                   
                                                           TA
0        433945757                 ...............T.....A.........-...G.GT.....G  433945801
                                                                           \    
                                                                           |    
                                                                           A
0        444167387                                                       ...T..G  444167393
0        446596615                 ..T..................A.........----..C.C.T..G  446596655
0        451218092                    .................AA.......TT.-.A..-G..T..G  451218131
0        451773618                       ...........A...A..AG......A.C..-......G  451773655
0        457496733                    .....G..........A.A..T.........-...GC...G-  457496694
0        462234480                    .............A...TA....A....C...GAC.T.....  462234438
                                                                    \           
                                                                    |           
                                                                    T
0        462785874                      .......T........A......A...A.C.-.G..T..G  462785836
0        471261993                    ................-A.......A...A.T..-G..G..G  471261954
0        476863748                                 .....A......A..T....--...T..G  476863774
0        478721212                        ....C.........A..........A.C..G-..T..G  478721248
0        487093877                    ................-....T.......A.C..-G..T..G  487093838
0        505686984                           ...........A..........A.C..-G..T..G  505686951
0        547461042                    .......-..........A..A....AT.A.T..-G..T...  547461081
0        562094052                    ..................A...A......-..CAGG..T...  562094092
0        562852108                  .........-..........A........T.A.T..-G..T..G  562852149
0        566183537                     .............A..CA..........T..---...T..G  566183574
0        575242256                        ...C....T.....A....A.....A.C...--.T..G  575242291
0        581309287                    ..............A...A.GT.A.....-..CA.G......  581309247
0        606830308                       .............A.A..T...A..T.....-G.G.G.G  606830271
0        625293788                     .................A........A....---G..T..G  625293827
                                                                \               
                                                                |               
                                                               AT
0        627084938                     .................A..........-----GT..T..G  627084903
0        638232573                      ...............TA..........-.AT.GG..T..G  638232535
0        657652285               .......TG..............C....A..--..TT..C...T..G  657652241
0        663401093                    .................AA..........---.AC...T..G  663401055
0        668193174                    ................A.A.......A..-.C..-...G..G  668193213
0        686996969                    ...................-G........A....-G.GG..G  686997008
0        687128361                    ................-....A.......A.C..-G..G..G  687128400
0        700202293                    .............C..-.........A..A.T..-...T..G  700202254
0        701322840                     ...............A.-..........A.C.AG...T...  701322801
0        704266378                         .............A..........A.C..-...T..C  704266343
0        712140224                       ...............A.........TG....-G....G.  712140187
0        725773261                    .......C...A......A........T.A.....--.T...  725773221
                                                                     \          
                                                                     |          
                                                                     T
0        726847559                       ..............AA..TAT..C.T.....-......G  726847522
0        729899870                       .............A.A........T.ATC..-...T..G  729899907
0        742559090                       .............A.A..........A.T..-...TT.G  742559053
0        16250791                         ............A.A..........-----G...T...  16250823
0        20326227                           .........G..A.......A.T-......T.....  20326193
0        25194930                   ....................A..........               25194960
0        29126627                        ......A....A..............A.T..-G..T...  29126664
0        33631327                      ...........T.....A.........T...-...A.C...  33631366
0        35189277                        .............A.A...A......A.C..-G..T..G  35189240
0        36904240                         .....A........A.........TG........T..G  36904281
                                                                         \ \    
                                                                         | |    
                                                                         G GCA
0        37450596                           ............A........G.A.C..-G..TC.G  37450630
0        54037055                     .............G....A......A...A.....--.T..G  54037015
                                                                     \          
                                                                     |          
                                                                     C
0        57902445                                                         ..T...  57902440
0        61044225                    ...A........A...G..A...AA....C---......T..G  61044186
0        66899341                        ...............A..........A.CT.-T..T..G  66899378
0        72179199                     ................A.A.......A.T..---....-C..  72179236
0        73528771                   ...C..C........CA...A...AA..T..--.CA....T...  73528813
                                                                               \
                                                                               |
                                                                               T
0        81836120                   ...C.T.....T.AT.A.A.A..........----.....T..G  81836081
0        92652897                        ...............A..T.......A.C..-...T..G  92652934
0        96649102                         .....T....A...A.........TA.A...--.T..T  96649067
0        97533172                        ...............A..........A.T..-G..T..G  97533135
0        116063079                     ......C.T..C.A...A..........-..CA.G..T..G  116063118
0        118242714                        .............AT.....T.--C.......A.T...  118242749
0        145122108            ..A......C................A..........A.TG......     145122061
                                              \                                 
                                              |                                 
                                              T
0        145330015                       ...............AT.........A.C..-...T..G  145329978
0        163092159                     ............G..-...T........A.C..-G..T..G  163092197
0        178526851                    ..............A.AAA......A..C..-..G....T.T  178526811
0        180545699                       ............TA.A..........-...A.G..T...  180545662
0        188095607                       .............A.A........G.A.CT.-...T..G  188095644
0        188440503                    ..................A..........A.C..-G..T...  188440544
                                              \                                 
                                              |                                 
                                              T
0        191253715                 .........C.....................                191253685
0        193652573            ..C..C.A..............A............GGA.C..-G..T..G  193652524
                                                      \                         
                                                      |                         
                                                      G
0        196112605                       ...............A..........A.TT.-G..T..G  196112568
0        199115261                    ..................A...CA.....A.C..-G..TG..  199115220
                                              \                                 
                                              |                                 
                                              T
0        207967118                       ..............AA...A......A.C..-...TT.G  207967155
0        209468096                       ...............A......A...A.T..-G..T..G  209468059
0        221393877                     ............................G..            221393907
0        223561450                       ..............AA..........A.C..-G..T..G  223561413
0        242030048                     .............A..AA..........A..-..G..T..G  242030087
0        250334079                      ........TT......-.....T....G.T.....GT..G  250334118
                                                                         \      
                                                                         |      
                                                                         G
0        256210182                       ...............A..........A.A..-G..T..G  256210145
0        261213682                  .............A..A...A..A..-........A....T.GT  261213724
0        268771623                     .................AT.T.......-.AT.GG..T..C  268771662
0        275309204                       ...............AT.T.......A.A..-...T...  275309167
0        281308653                      ..A........................A.C.-.G..TT.G  281308615
0        286085247                       ...............A..........A.C..-G..T..G  286085284
0        300015860                        .......AC.T...A......A..CA.C.A..T.....  300015898
                                                                      \         
                                                                      |         
                                                                      C
0        302595842                    ..T......T......A.A..T......TA.....--.T..G  302595802
                                                                     \          
                                                                     |          
                                                                     C
0        306918017                       ...............A.......A..A.C..-...T..G  306917980
0        311102079                     ...............-.A..G.....G.A.C..-G..T..C  311102041
0        316157163             ....C.T..................A......A...A.C..-.T.T..G  316157115
                                         \                                      
                                         |                                      
                                         C
0        318945875                      ..............-.T.....C...TG.....CA.T...  318945914
                                                                         \      
                                                                         |      
                                                                         G
0        325850302                    ..................A..T.......G.-CC.G..T..G  325850342
0        333751132                     ............G..-.....C......A.C..-G..T..G  333751170
0        334871918                       ...............A..........A....-G..T..G  334871881
0        345714493                    ..................A..T.......ACC..-G..T...  345714452
                                              \                                 
                                              |                                 
                                              T
0        366638238                     ......C.........AA......A.AT..----...T..G  366638201
                                               \                                
                                               |                                
                                               A
0        390288933                    ................-.A......AA..A.C.-.G..T...  390288894
0        391579238                  ..........GT...A....A.........C......--.T..G  391579281
                                                                   \            
                                                                   |            
                                                                  TG
0        394158807                    ..................A..........A.T..-G..T..G  394158766
                                                            \                   
                                                            |                   
                                                            T
0        394972511              ....G.T..-..............A.......A..-.AT.GG..T..G  394972556
0        396791078                    ................AAA.......--....---...C..G  396791114
0        398082453                    ...........T..A...A.......A..-...C.G..T..G  398082412
                                                                         \      
                                                                         |      
                                                                         G
0        401359134                ..................-..A...T......T..A...--..CC.  401359092
0        409668089                    ...........T....-......A.....A.C.-.GA.T..C  409668050
0        411394840                       ...............A.........CT....-.......  411394803
0        418936198                       .....G........AA...............-----...  418936165
0        426503696                    ................-........AA..A.C.-.G..T..G  426503657
0        428833066                    ..................A..........G.-CC....T..G  428833106
0        429129355                       ..............AA...A......A.T..-G..C..G  429129392
0        438785581                        ....T.....A.CAA.....G...C.......T.T...  438785619
                                                                         \      
                                                                         |      
                                                                         C
0        440794852                       ...............A.........CA.C..-...T...  440794889
0        448475329                        .....T..G.....A..........A.CT.G-..T..G  448475293
0        451113032                      ................-..........A.T..TG..T..G  451112994
0        460942727                  ....AC...G........A.A....A.....-...AC.A.T...  460942685
0        462433288                    ..................A............             462433318
0        470690947                        .....T........A..T.......A.C..G-....G-  470690982
0        471479083                 ....C...............AA......A..----......T..G  471479043
0        481738182                       ...........C...A..........A.C..-G..T..G  481738219
0        486060044                     ...............-...G..A.....A.C..-G.CC...  486060082
0        487202798                       ..............AA......A..CA.T..-G..T..G  487202835
0        488507932                       ...............A..........A.T..-G..T..G  488507969
0        491162381                       ...............A........TGA.A..-G..T..G  491162344
0        495353241                        .....T.......AA...C......A.C..G-......  495353205
0        498416261                 ..............A........TT......-......G.--CTG  498416220
0        500120303                      ...............AA........T.-.ACC....T..G  500120265
0        501896625                 .....................A...CA........G..--.T.GG  501896581
                                                                  \             
                                                                  |             
                                                                 TG
0        542786628                       ............G..A..T.......A.C..-G..T..G  542786665
0        552913556                     ...............A.A..........-.A..-G..T..G  552913594
0        561684377                                          ......C..C....T.....  561684357
                                                                         \      
                                                                         |      
                                                                         G
0        568583887                     ...............C.A.C........-.A..-T..TG..  568583925
0        578711742                 ...............T.....A...............          578711779
                                                                  \             
                                                                  |             
                                                                  A
0        585184891                    ...............G..AG......A..A.C..-...T..G  585184932
                                              \                                 
                                              |                                 
                                              T
0        589874058                    ..................A.......A.-T..---...T..G  589874021
0        592774036                                                        ..T...  592774041
0        596847282                     ........T.A......-..........A....-GT.T..G  596847320
0        606555269                     ..C............-....T.......A.C..-G..C..G  606555307
0        615042670                       ...............A...C......A.C..-G..G..G  615042707
0        621296026            ......G.T.-.............A.A.C......A.A.C..-G..T..G  621295979
0        625972355                     ...............-.....A......A.C..-G..T..G  625972317
0        641267088                    ..................A......--A....---...T..G  641267124
0        650287993          ....A.T..A..-...............A.........T.....--..T..G  650287945
0        654179378            .....CAG.................AA..........A.C..-G.AT..G  654179329
                                                     \                          
                                                     |                          
                                                     A
0        667863662                    .........T......A.A.....--.A...A.--...T..G  667863625
0        682752098                       ...............A...C......A.C..-G..G...  682752061
0        682895390                       ...............A..........A.C..-G..T.GG  682895353
0        683600580                    ..T...............A..........A.C...--.T..G  683600540
                                                                     \          
                                                                     |          
                                                                     C
0        684504169                     ...............T...............            684504199
0        686023590                     .................A.......AA....---...T..G  686023627
0        686652227        ...A..A.T...A...C..GG.........T..T.......G.CTT.T......  686652281
                                                         \                      
                                                         |                      
                                                         T
0        692173527                    ..................A..T.......A..T.....-G..  692173483
                                                                     \          
                                                                     |          
                                                                  AAGG
0        696790640                 ....-..........G.....A..G.....A.T.C.--...T..G  696790681
0        705115781                       ...............A........T.A.C..-G..C...  705115744
0        718643524                       .............A.A..........G.C..------.G  718643556
0        720212907                      ..A.............A..........G...----.T...  720212942
0        720770892                 ............T.......T...T.A.........-T.......  720770936
                                                                  \             
                                                                  |             
                                                                  A
0        721670508                       ...............A..........A.C..------TT  721670540
0        726115091                        ..............A.......A..A.C...---TT..  726115057
0        726284391                       ...............A..G.......A.C..-G..G.CG  726284354
0        736027000     ..T......A..-...--...............T..........A....          736027045
0        738604966                       .............A.A......T...A.C..-G.....G  738604929
0        739120382                  ....-.............A.A..........A.C..-----...  739120345
0        739301944                      ..............A.A......A...A.T.-....TT.G  739301904
                                                                           \    
                                                                           |    
                                                                          CT
0        747327290                    ..G......G.....-..A..AG......A.T...-..G..G  747327329
0        309089958                    ..................-...A....T.A.C...-..T..G  309089919
0        530068560            .....TA.....C.............-..........A.C..G-..T..G  530068513
0        681299589                    .........T........-..........A..---...T...  681299626
0        140729791                    ..................-..........A.C.-.GT.T...  140729752
0        464426191                   ...................A....-.....A.CT.G-..G...  464426151
0        577254494                        ..............A..........A.C..--......  577254529
0        22818300                     ................A.-.......A..A.C..G-..C.T.  22818339
0        329049537                    ..................-.......A..A.C..G-..T...  329049576
0        584156193                    ................A.-..........A....G-..T...  584156232
0        40978614                      ...............A.-..........A.....-..T...  40978652
0        89949076                     ..................A..........A.T..G-..T..G  89949035
                                                                 \              
                                                                 |              
                                                                 G
0        104065411                    ..................A....A.....-.A......T..G  104065370
                                                                          \     
                                                                          |     
                                                                          G
0        118737056                     .............C...-..........A.C..G-..T..G  118737018
0        293318589                    ..................A......--A.....C....T..G  293318629
                                                                          \     
                                                                          |     
                                                                          G
0        367730134                     ...............A.-...A......A.T..G-..T..G  367730172
0        368461598                    ........C......G.....A.......A....G-..T...  368461557
                                                        \                       
                                                        |                       
                                                        A
0        577544738                        ..............A..........A.C..--..T...  577544703
0        614297076                      ................A.......--......--C.T..G  614297111
0        697299758                        ..............A..........A....-...T...  697299794
0        701724200                        ..............A...............---.T...  701724165
                                                                 \              
                                                                 |              
                                                                 T
0        58054967                      .................A..........A.C...-..G..G  58054927
                                                           \                    
                                                           |                    
                                                           A
0        195700969                    ..T..........-....A..........A.T..G-..T...  195701008
0        272042218                         .............A..........A.T..--..T..G  272042252
0        273142493                    ..T.........G.....-.....G....A.C...-..T...  273142532
0        319445815                    .........--.......A..........A.C..G-..T...  319445853
0        368416477                    ................A.-..........A.T..G-..T..G  368416438
0        590068102            ..C...AG..............A...-...G......A.T.C.-.....C  590068149
0        590478353                    ..................A..........---..C......G  590478393
                                                                             \  
                                                                             |  
                                                                            TT
0        600200450        ...A..A.T....C.--....A.....G..A........T.G....--......  600200499
0        620716485                    ..................A..-......CA.C..G-..T..G  620716446
0        680824498                    ......G.....G.....-..........A.C.CG-..T...  680824537
0        70718103               ......-..........A......A.......A...T.....T.T...  70718154
                                                                   \     \      
                                                                   |     |      
                                                                GAAG     T
0        71036844                      ..............-..A.....T....A....G-..T..G  71036806
0        78642218                     ..A.........C.....A.............T..--.T..G  78642259
                                                                   \            
                                                                   |            
                                                                  GG
0        155788718                 ....C................A.......--......--..G..G  155788758
0        157748185                    ..T.......................--.T.A.C...G....  157748146
0        189107919                     ................A-..........G.C..G-..G...  189107881
0        204700888            .....TAA.........T........A..........A.T...-..T..G  204700839
                                                   \                            
                                                   |                            
                                                   C
0        204995949                    ...........T......-..........TT.C.--..T..G  204995987
0        221838032            .....CAG................-............A.C..-G..T..G  221837985
0        226566310                        ..............A.......T..G....--.CT..G  226566275
0        261433629                     .................-..........A.A..G-..T..G  261433667
0        341101833                     ........T..........-........A.T..G-..T..G  341101871
0        352391636                    ...........A......A..........-----....T..G  352391600
0        380730297                     ..........A..A...-......A...A.C..G-..T..G  380730335
0        406161281                    ................-......A.....A.T..-...T..G  406161320
0        453926068                 ................CA...A...--.....T.C..--..T..G  453926028
0        461942964                   ...................A.........C......G..-T..  461942922
                                              \                                 
                                              |                                 
                                              T
0        493279255                 ....C................A.......--....G.--..TG..  493279295
0        587051543                     ......G..........A..........-------..T...  587051576
0        686222552                    ...........A....A.-..........A.A...-..T..G  686222512
                                              \                                 
                                              |                                 
                                              T
0        690771367            .....CAA.......G....G.....A..........G.C..G-..G..G  690771416
                                                 \                              
                                                 |                              
                                                 A
0        694973821                     ..............-..A..........A.C..G-..G..G  694973859
0        549909                         .......T........A......A...A..----.....G  549874
0        95735410                       ................-..G.......AGT..G-..T..G  95735447
0        121653984                    .......G..........-..........A.C..G-.....G  121653945
0        131094852                          ..T.........A.......A..A.C..G-..T...  131094818
0        163439182                    ..................A..T.......A.C..G-..T..G  163439141
                                              \                                 
                                              |                                 
                                              T
0        193222234                       ...............A.........----......TG.G  193222200
0        197026857                    ..................A..TG...T....T..G-..T...  197026898
                                              \                                 
                                              |                                 
                                              T
0        260318970                    .........T........-..........A.A.-.T..TC.G  260319009
0        266474391                    ..................A.....T..T.A.TG..-..T..G  266474350
                                              \                                 
                                              |                                 
                                              T
0        388626372            .....C.G...........A.CA...-..........A.T..G-..T.C.  388626325
0        389600479        ...A..A.T....C..........T.....A.......A..A.C..G-..T.TG  389600426
                                             \                                  
                                             |                                  
                                             G
0        421433570            .....TAG.........T........-....A.......C..G-..T..G  421433523
0        421943695            ...C....T...G..--.........A..........A.C..T-..T..G  421943741
0        487194522            .....TAG..A.A...G..A......-..........A.C...-..T..G  487194475
0        530894915                      ............A...-....A...A.A.C...-..T...  530894952
0        539660695                          ................CA.....A.C...-..T..G  539660661
0        590412259                    ..................A..........-----G...TC..  590412295
0        596330506                    ...T..............A......-.A..T..A....T..G  596330547
                                                                           \    
                                                                           |    
                                                                           T
0        629072199         ..A...............G..........-..........A.C..G-..T..G  629072144
                                      \                                         
                                      |                                         
                                  TCCAG
0        644351094                        ............TAA..T.......A.T..--..T...  644351059
0        735719161                   .............T.....A..........-.A......G...  735719120
0        22001175                     ..................A....-.....A.C.-.G.....G  22001215
                                            \                                   
                                            |                                   
                                            A
0        45890011               ......-......G.A........A..T.........T..C-..T...  45889965
                                                \                               
                                                |                               
                                                T
0        86051636                     ..T......A........-..........A.C...-..T..G  86051597
0        86875052                          ..G..........A....T.....A.C..--..T..G  86875086
0        96703536             .....TAG..................C.-...G....A.A...-..T..G  96703584
                                           \                                    
                                           |                                    
                                           A
0        97022986                 ....................A.A......A...T....--..T...  97022941
                                           \                                    
                                           |                                    
                                          AT
0        101985369     ..T...T....G............T........A......--A......--..T.GG  101985422
                                 \                                              
                                 |                                              
                                 A
0        121786224                         .....T.......A..........A.C..G-..T..G  121786189
0        123408260                    ..................-.......A.CA.A..G-..T..G  123408299
0        130376359                    ........G....-....A........T.A.C...-..T..G  130376320
0        146319860                        ..............A..........A.C..-..CT...  146319824
0        160719519                    .........T.......A-..........A.A..G-..T..G  160719558
0        165206864                    ..............-...A..........A.C..G-..T...  165206825
0        180574605                    ...........CT..T..-..........ACC...-..T...  180574644
0        185341834                    ..................A.........-..ACC.G..T...  185341794
0        248139492                    .......G..........-..........A.T...-..T..G  248139531
0        248510543                        ..............A...C.....TG....-...T...  248510579
0        301352420                       ............-.....A.....A.A.C..G-..T...  301352384
0        342691780                     ...............-............A.C..--..T..G  342691743
0        369922763                    .......-..........A..A...A...A.C..G-..T..G  369922724
0        401974190                    .........T....A...-........T.A.....-..TG..  401974151
0        422005558                    ..................A.......C.C......G.--...  422005598
                                                                    \           
                                                                    |           
                                                                    A
0        511042118                    .................AA..-.......A.C..G-..G...  511042157
0        590491835                         ...C.........A..........A.C...-..T..G  590491870
0        598988709                     .................A......A...T.C..G-..T..G  598988669
                                               \                                
                                               |                                
                                               T
0        656121290                    .......-..........A...C.......CC..G-..TG.G  656121329
0        673981374                    ..................A...........-----...T...  673981338
0        704198058                       .............A.A.........TT...-.G..T...  704198021
0        704235366                     .................A..........A.......-----  704235327
                                                                     \          
                                                                     |          
                                                                  CCGG
0        704727330                    .......-.....C....A..........A........----  704727294
0        708653033                    ........T..A......-..........A.C.C.-..T..G  708652994
0        744587963                    ..........T.......-......A...A.C...-..G..G  744587924
0        15882071                         .......A.....A....A..A...A.TG.--......  15882036
0        20306059                   ....-......---......A....A.....A.T..G-..T..G  20306021
0        40895115                      ...C...-....A....A..........A.C...-..T...  40895077
0        52005392                           .....A......A..T.......A.C...-..T...  52005426
0        56896081                     .........T........A..TG......A.C..--..T...  56896041
                                                   \                            
                                                   |                            
                                                   A
0        69304197                     .........T.......TA.......A..A.C..G-..T...  69304238
                                                   \                            
                                                   |                            
                                                   A
0        120767955                     .......G.........-..........A.A..G-..T..T  120767993
0        132124767              ......T.-........A......-.....G.A..A.C..G-.....G  132124723
0        140787257                      ................A......A......-.....--TG  140787293
0        145124981                        ..........A...A......A...T....--..T...  145125016
0        155737518                    .........T........A....A.A...A...T.-..T..G  155737477
                                              \                                 
                                              |                                 
                                              T
0        180371079                     ........-........A..GG......A.C...-..T..G  180371117
0        196177069                       ...............A.......A..A.C.-....C...  196177106
0        199434638            .....C.T................-....T..G....A.C.-.......G  199434685
0        266015785                     ....C............A...A-....CT.A.........G  266015825
                                                                         \      
                                                                         |      
                                                                         G
0        372394460                    ................-.A..........A.T..-G.....G  372394421
0        386202939                        ....GG........A...A......G....--..T..G  386202974
0        419237242                      ..............A.A..GG......G......T...G-  419237282
                                                                      \         
                                                                      |         
                                                                     GC
0        433936063                      ..............-............A.C..--..T..G  433936099
0        448484108                               .......A......A...A.C..G-.....G  448484079
0        455612244                     ...............A.-..........A.C..G-..G..G  455612282
0        456742465                          ...T........A...A.....T.....--..G...  456742432
0        469151421                     .................-....A.....A.C..G-..T..G  469151459
0        488742142            .....CAG.........T........-..........A...-.GT.T..G  488742095
0        498396163                     ......G.....G....-..........A.C..G-..T..G  498396201
0        511768105                   ..........TG.......-.........CA.C..G-..T...  511768145
0        524632143                         ....T........A..........A.C..G-..T..G  524632178
0        531970581           .....A.....TT.......TT.....A....A..T..G.C....C.....  531970528
                                              \                          \      
                                              |                          |      
                                             TA                          G
0        576225789                   ..........T........A..-.......A.C..G-..G..G  576225749
0        615375011                     ...........T.....A..........-----....T..G  615375046
0        615737748                    ..................A..........A.T..--.GTC..  615737788
                                              \                                 
                                              |                                 
                                              T
0        626567577                        ...A....T.A...A..........AGC..--..T..G  626567542
0        669140303                 ....C..........T.....A..T....--......--..T...  669140343
0        716824700                   .........GT....A...A.......--......G-..T..G  716824661
0        725453051            ......G.-.................-.T........A.T.CG-..T.CG  725453097
0        13229467                        .........T.....A..........G.C.----.T..G  13229433
0        21371574             .....CAA........G.....-.TA...........T.T.TG-..T...  21371527
0        25808192             .....CAG................AA-..........A.T.C.-..T..G  25808145
0        27327328                     ..................-...CA.....A.T.TG-..T..G  27327367
0        47594725                     ..................A..........GGC..G.-.T...  47594684
                                            \                                   
                                            |                                   
                                            A
0        69195025                     .......-..T.......A..........A.C..G-...G.G  69195064
0        75291605                      .......G.....A...A.........T-----..A.....  75291569
                                                           \                    
                                                           |                    
                                                           T
0        92322359              ....C.T..T......T....A......T--.....A.C...-..C..G  92322404
0        94093810                            ..A........A..........A.T..G-..T..G  94093843
0        107853242                    .........G....T...A....A.A...-....G-..T..G  107853281
0        130302382                    ....C............A-...A......A.C..G-..T..G  130302343
0        133181334                    ............T...-..........T.A.C.-....T..G  133181373
0        147287149                 .........G.G......GCAA..........G..----..G...  147287190
                                        \                                       
                                        |                                       
                                        T
0        157207961                     .................A.......A.C..-......T..G  157207921
                                                                          \     
                                                                          |     
                                                                          G
0        178305224                    .........G.A...-.A...........A.C..G-..T...  178305263
0        204759002                    .......-.T.......AA..T.......A.C..G-..T..G  204759041
0        214147593                  ....T...............A.......A.-............G  214147551
0        216751990            ..C....GG........G......A.-..........A.C..G-..T..G  216751943
0        219489703                    ........-............T.......A.C.-.G..T..G  219489742
0        226103378                 ..A..................-...CA.....A.TG.G-..T...  226103336
0        255007566                  ................A....G...A....-.........T..G  255007609
                                                                      \         
                                                                      |         
                                                                      A
0        285746892                    ......G..G........-..........A...TG-..T...  285746931
0        333910453                     ..............-.....A.-....C.......A.G..G  333910415
0        334522334                    .......C...A......-.T....A...A.T...-..T..G  334522295
0        344567492                                       ........T.A.....-..T..C  344567513
0        368729591                    ..........T.......A.TT.......-.C..G-..T..G  368729552
0        369863521                    .........T...A...........AA.C......G.--...  369863562
                                                                    \           
                                                                    |           
                                                                   CA
0        389708610                    .......-..........A...C.....CA.C..G-..G..G  389708649
0        400255033                     .................A..........A.C..G.-.T..G  400255073
                                            \                                   
                                            |                                   
                                            C
0        405585495                    .......G.....G....-.......T..T.C..G-....GG  405585456
0        415213067                    ............GA-...A..........A.C..G-..G..G  415213106
0        417238619                         ....T......A.A..........A.C...-..T..G  417238584
0        435123459                    ..A...............-.T.......CA.C..G-..T..G  435123420
0        444368663                    .........T..G....A-..........A.C..G-..CC..  444368702
0        452755640                    .................AA....A.....---.AC...T...  452755678
0        466624747                     ..............T..A..........A.C.CT-..G.CG  466624707
                                                 \                              
                                                 |                              
                                                 A
0        472682438                     ..............TA.A......A--......--..T...  472682474
0        486897889          .......CCA.........TG......A-......T...A.T..G-..T..G  486897840
0        514945691            ..C..C.G...C...........-.............A.T..G-..T..G  514945644
0        569086110                    ................A.-..T.......A.C..G-..T..T  569086149
0        572696780                    .................TT.-........A.C.TG-..T...  572696819
0        574270896                    ..............A...-..........TGC..G-..T..G  574270935
0        593528498                    .........T.....-.......T.A...A.C...-..T..G  593528459
0        598073403                     ..........................---------..G..G  598073372
0        623085414                    .......-.T........A..........A.C..G-..T..G  623085375
0        625952445                    .........-.......AA..TG......A.A..G-..T..G  625952484
0        637157838                      ..............A.A.........CT..-.....---.  637157803
0        651323844                    ......A...........-..........A.TG..-..TG..  651323805
0        657881237                    .......-.T......A.A..........AGC..T-..T...  657881198
0        662505145                     .......T.........A..........A.T..G-..T.CG  662505185
                                                \                               
                                                |                               
                                                T
0        696341119                         ....T........A..........GGC..G-..T...  696341154
0        705743240                  .................G..A.......A..G..-.G...G..G  705743197
                                                                  \             
                                                                  |             
                                                                  T
0        709591162                    .......G..........A...A...A..-.C...-..T..G  709591201
0        24978738                                    ...A..........A.....-..T..G  24978713
0        36675626                ....T.C...........CT...A......--A......--..T..G  36675668
0        59254705                     ..................A..........-.C..-G..G..G  59254744
0        61362176             .....CAG......G....A....TAA..........A.C..G-..T...  61362127
                                                           \                    
                                                           |                    
                                                           A
0        73389664                          ..G.......G..A..........A.C...-..T...  73389699
0        74684187                     .........T........A......AT..-----....T..G  74684151
0        77931006                      .............A...-........G.A.C...-..T..G  77930968
0        92963917                  ....C.....-..........A..T.......A.T....T...GT  92963873
                                                                        \       
                                                                        |       
                                                                        A
0        102579587                              ........A..........AGC..G-.....G  102579617
0        109067496                      ...........CA...A..A....--......--..G...  109067461
0        109368080                     ..........C.....C-..........A.C..G-..T...  109368042
0        111819782                     .......G.........-..........A.C..G-..T...  111819744
0        129691613                     ........T....A...-......A...G..-----.T...  129691579
0        143601623                      ....G..........AA......A...G..----..C..G  143601658
0        152213660                    .........TG.......-......A..C.....T...TC.-  152213699
0        155551176                     .................A..........---------..T.  155551207
0        157627519                     .................A.........T..-......T..G  157627479
                                                                         \      
                                                                         |      
                                                                         T
0        158105999                      ...C..G.........A.............-..--.T.CT  158105963
0        170078135                      .........CT.....A....A.....G..----..T..C  170078170
0        179532266                     ................AA..A......TA..-.....T...  179532306
                                                                \               
                                                                |               
                                                                A
0        185999752                     ........-.T......A..........A.C..G-..T..G  185999790
0        194082361                   ..........T........AG..C...A..A.C..G-..T...  194082319
                                              \                                 
                                              |                                 
                                              T
0        204072353                     ...C...C.....A...-....A.....A.T...-..T...  204072391
0        205118051                         ..G..........A..........A.C..G-..G...  205118016
0        223767327                  ....T.............T.-..TA..A..CA.T..G-..T...  223767286
0        226611843                     ......A......C...-..........A.TG.G-.....T  226611881
0        240809090                       .............A.A........A.A.C.-.G..T...  240809053
0        248008801                       ....G..........A..........A.C.-.G..T..G  248008764
0        248597149                         ...G.........A.......A..A.C..G-..T...  248597184
0        251379236                     ........T......A.A..........A.-..GG..T..G  251379197
0        275634282                        ..........A...A...C...........--..T..G  275634317
0        293604932                          ...T........A.........TG....--..T..G  293604965
0        294297709            .....CAG.................A-........T.A.C...-..T..G  294297661
                                              \                                 
                                              |                                 
                                              T
0        311349821                      ...............AA..A......GA....G-.....G  311349782
                                                             \                  
                                                             |                  
                                                             T
0        314275786                     ...........G.A...-.....GA...A.C..G-..G...  314275824
0        324209521                     ...A......AG.....T.-....A...A.T...-..T...  324209483
0        341515738            ..C..C.G...........A....-............A.C..-G..T..G  341515785
0        346323699                     .................A..........A.C..G.T...G-  346323659
                                                 \                              
                                                 |                              
                                                 A
0        350213595                     .................A......--A....---...T..G  350213630
0        351556919                        .....T........A........T.G..----..T...  351556952
0        375801420                      ..A.............A..T....--....G.--..T..G  375801455
0        386552168                      ......T..T......AG...A..--..T.......T..G  386552205
0        389713860                         .......T.....A.......A..A.C..G-..G..G  389713825
0        403162748                       ........A......T.......A....CT..-..G..G  403162709
                                                                   \            
                                                                   |            
                                                                  AG
0        406652211                         .....TT......A..........A.AT.G-..T...  406652246
0        421293784                       .......-.......A..........A.C..G-..T..G  421293820
0        437388769                     ..........T......-..TG......A.CT.G-..T...  437388807
0        457479234                      ................A.......T..-.....G..G..C  457479275
                                                                       \        
                                                                       |        
                                                                     TGC
0        463620627                        ..............A........T...A..-......G  463620591
0        485632186                       ...............A..........A.C.-....TT..  485632223
0        493238581                     .................A.......A..A.CT.G-..T...  493238622
                                                           \                    
                                                           |                    
                                                          AA
0        496685062                    ..................-....A.....A.A..G-..T..G  496685022
                                             \                                  
                                             |                                  
                                             G
0        500260395                         ......T..A...A.......A..A.C...-..T...  500260360
0        502753042                       ...............A..........A.C.-TG..T...  502753005
0        507693367                     ........T........A......AAA.-.T..G-..T..G  507693405
0        514111459                     ...C..A..........-.......A..G.C...-..T..G  514111421
0        530300471                     .................A..........A..G.G..--..G  530300432
                                                                     \          
                                                                     |          
                                                                     T
0        531398544                        .....T........A..........A.C..--..TT.G  531398509
0        539209826              ..A....-.......G............--...T.......G..T..G  539209782
0        539642519                            ......AG..A........T.A.C..T-..T...  539642551
0        548143427                    .........T........T......T...--......AG...  548143387
                                                           \                    
                                                           |                    
                                                           A
0        569139239                      .......T........A..G.......G..----.CT...  569139204
0        570168797                       ...........T.A.A..........A.C.-.G..T..G  570168834
0        576986942                   ...................A..........---.AC...T.CG  576986903
0        576987073                   ...................A..........---.AC...T.CG  576987034
0        576987204                   ...................A..........---.AC...T.CG  576987165
0        604958174                              ........A..........A.C.T.-..T..G  604958204
0        617591904                     .......GT...-....A..........A.C.TG-..T..C  617591942
0        654356782                     ...........G.....A....A.....A.C...-..T..G  654356822
                                            \                                   
                                            |                                   
                                            C
0        661965880                    .........T...................A.T..GG..-..G  661965839
                                              \                                 
                                              |                                 
                                              T
0        668629627                      ................A................T.-...T  668629584
                                                                 \              
                                                                 |              
                                                             CACAA
0        683670544                      ...........-...................AC...T...  683670583
                                                         \                      
                                                         |                      
                                                         A
0        694113015                    .......A.T....-..............-------..C..G  694113048
0        696944396            .....CAA.............G........--..T..A.C..-G..G..G  696944350
0        701857095                         .............A..A.......TCT..G-..T..G  701857060
0        707819090                      ................A......--A......--..C..G  707819125
0        727689990                    ................-.AT..GA.....A.C..-...T..G  727689951
0        737412767                   ..C................A........--......G..TT.G  737412727
0        742931674                    ..............T...A..........-----G...T..G  742931710
0        25228666                    .............G...-A...TG.....C...G.....-C.G  25228625
                                                                         \      
                                                                         |      
                                                                         G
0        27184266                                .......A..........A.C...-..C..G  27184295
0        33950985                     ...............TAA.....A.A...G.C..G-..T..G  33950944
                                                            \                   
                                                            |                   
                                                            C
0        41715022                     ........C..A......-..........A.C....T.T..G  41714982
0        48330221                         ..............A..........A.T..--..-G.G  48330255
0        54933473             .....CAG.........G......AA-..........A.C..G-..T..G  54933426
0        57790773                         .....T........-..........A.C..G-..T...  57790738
0        58556895                         .....T.......A-..........A.C..G-..T..G  58556930
0        73289384             .....TGG......G...........-.......A-...A.C.-..T..G  73289430
0        79356386             ..C..C.A........T..C......-....A...T.A.C..G-..T..G  79356433
0        83303849                      ...........T...A.A.....G..........--.C..G  83303889
                                                                  \             
                                                                  |             
                                                                 CA
0        97330900                   ....T.............A.A.........-.....G...C.G.  97330943
                                                                           \    
                                                                           |    
                                                                           A
0        102979643                   .....C.............A..A.......-----T...T..G  102979606
0        108593481                          ............A..........A.TG...-.T..G  108593515
0        112130457                        ............A.C..........A.C..-G..T...  112130421
0        126603326                    .........G.A..-..............A.T..--.GTT..  126603364
0        138059313                    .......G..........A..T.......A.T..G-..T..G  138059272
                                                  \                             
                                                  |                             
                                                  G
0        141012863                        ....C.........A..........A.C.-.G..T..G  141012899
0        156536741                          .....T......A..........ATC..G-..T..G  156536775
0        170121290                      .......A......A.A....A.....G..-.....T...  170121328
0        193556023                    ..................A..........A..-TTG.....G  193555982
                                              \                                 
                                              |                                 
                                              T
0        208162420                      ...............AA.......A.C...-......---  208162385
0        226826209                        ............C.-..T.......A.C..G-..G...  226826244
0        226939571                             ..A......A..A.......A....G-.....G  226939540
0        228376609                    .........T........A...--...T.A.C...-..T..G  228376647
0        248136658            .....TAG.............CA..A-..T.....A.A.C..G-..T..G  248136611
0        255009361                    ...........--....A-..........G.C...-..T..G  255009398
0        268680256                 ............T..T.....A..TA....T.......--.....  268680213
                                                                 \              
                                                                 |              
                                                                 A
0        268959251                  ...........T.TC...A.A.........----...G..T...  268959212
0        329527844               ......CT...............C......--A......--..T..G  329527886
0        330491640                        ..........A...-........T.A...TG-..T..G  330491605
0        332681544            .....CAG....G.............-..T....A.TA.T..G-..T..G  332681591
0        333858779                    ..T........A......-......A...A.TG.--..T..G  333858741
0        334607207                        ..............A..........A.C.-T...TC.G  334607243
0        342517392            .....C.G.......-.G.A......A...A......A.T..G-..T..G  342517439
0        345975037                          ............A..........A.C....-.T..G  345975003
0        353319759                                       ..........A.C...-..T...  353319738
0        384572171                             .........A...A...A..A.A..G-..T..G  384572202
0        399817318                   ...................A.......T....A..-.T.T..G  399817275
                                                                   \            
                                                                   |            
                                                                  AG
0        412835862                         ....T........A..A.......A..----..T...  412835830
0        418345772                      ...............A-..TG...A..A.C..G-......  418345809
0        423280488                 ..............AC.T..AA........--..A.C....T..G  423280530
0        430035666                    ...........A..A..AA..........A.C..G-..T..G  430035625
                                               \                                
                                               |                                
                                               A
0        433220869                       .....G.........A.......A..A..----..T...  433220835
0        441314932                     ............G...AA..........-----........  441314894
                                                                \               
                                                                |               
                                                              TTT
0        443629796                  ....A.A...............T-.......G..----..T..G  443629834
0        453082935                        ..........A...A.......T..A.A.T--..T..G  453082900
0        455926034                             ........AA..........A.C..G-..T..G  455926003
0        458011526                    ..............-.A.A...CA.....A.C.-....T..G  458011487
0        462713044                    .........T..................--------..T..G  462713011
0        462863513                        ..............A........A.A.C..-G.CT..G  462863549
0        465056624            .....CAA...............G..A...--.....A.TG.G-..T..G  465056578
0        465873105            ..C...AG....A............AA..--......A.C..G-..T..G  465873151
0        466083253                     ...............-.A.....G....A.T..-...T...  466083291
0        466964284                         ........GA...A...C.....C......-...G..  466964319
0        491083200                       ...............A.......A...T.....-.....  491083161
                                                                       \        
                                                                       |        
                                                                      TT
0        499214402                    ..............A...A.........C.----..T.T..G  499214365
0        501602905                         .............A...A......A.T..G-..T..G  501602869
                                                               \                
                                                               |                
                                                               A
0        504243059                   ...A...............A....A..-..A.C.TG-..T..T  504243019
0        505214734            .....CAG................-......A.A...A.C.-.GT....G  505214687
0        509984321            .....CA..A.....C.....C..TAA..-.......A.C..G-..T..G  509984368
0        521987232                          ..........A......A.....A.C..G-..T..G  521987266
0        524166248                        ..............A......A...A....--.GT..G  524166213
0        524543945                    .........T......A.A..........AGT..G-..T...  524543904
                                              \                                 
                                              |                                 
                                              T
0        552684834                        ..............-.......A..AG...G-..T..G  552684799
0        568722696                     .................A.......T.-...G..G..G...  568722736
                                                                        \       
                                                                        |       
                                                                        C
0        575968288                    ..T...............A....A........-..G..T..C  575968247
                                                                 \              
                                                                 |              
                                                                 T
0        602632624                      ..............-............-----....T..G  602632591
0        604595385                        ............A.A......A........--..T..G  604595350
0        614468948            ..A.......................A...--...--...GC....----  614468907
0        620568325                    ...C.....T........-..........A.T..--..T..G  620568287
0        625662486                   .......C.........AA.T-........A.C..G-..T..G  625662526
0        667010325                    .........-........-..G.......A.C...-..T..G  667010363
0        682006574                    .......-..........A..........A.C.-T...G..G  682006535
0        688965614                        ....T..T......A......A...A.A..--.....G  688965649
0        691849829                 ....C...............AA..A.....--....C....T...  691849871
0        696567650                    .........T........A.......A..A.C..G-..G..G  696567609
                                              \                                 
                                              |                                 
                                              T
0        710929114                    ..................A............-...--.G..G  710929073
                                              \                   \             
                                              |                   |             
                                              T                  TA
0        718074703                    ..............A...A......A....--......G...  718074664
0        725929056                    .................AA..T.....---------..T...  725929024
0        726372464                    ..............A...A...A..T--.....T....C...  726372416
                                                                          \     
                                                                          |     
                                                                  TCAAACAGG
0        736000144                             ..T......A..........A.C..G-..T..G  736000113
0        26804125                          ....T...CA...A..........G.C..G-..T..G  26804160
0        39603661                     .......-...AC.....A..........A.T..G-..T..G  39603700
0        39777879                   ....................A.........-.T.G....G....  39777921
0        40140941                         ......CTG.....A............C..-....C.G  40140905
0        47626566                            .....G.....A.G.G......ACC...-.....G  47626533
0        60701161                      .............-.A............A.C.-.G..C..G  60701199
0        67588509                      .......G........AA..A.......A.C..G-.....G  67588469
                                                            \                   
                                                            |                   
                                                            A
0        75459293             ....A.C...-.........C.....A......A...G..----..T..G  75459337
0        87483201                     ..................A...--...-.A.T..-...T..G  87483238
0        110949207                    ........-.........A.CA......CA.C..G-..T...  110949168
0        112795212                  ..................A.A..........A.....G.--..G  112795255
                                                                  \             
                                                                  |             
                                                                 TT
0        115356065                       .........C.....A..........A...--..GT...  115356029
0        133947624                     ........A........A..-.A.AT..-.T..G-..T..G  133947661
0        142185570             .........T...............A....A.A...-.A...G..TG.G  142185521
                                     \                                     \    
                                     |                                     |    
                                     T                                     T
0        147457609                     ..........C...GTA...........A.C..T-..TC.G  147457569
                                                           \                    
                                                           |                    
                                                           A
0        147602642                  .............A....A.A.........-.CT..G..--..G  147602602
0        149435746                    .......-..........A.G.....TT.A.C...-..T..G  149435785
0        152189909                    .....A............-.........GA.TT.G-..T..G  152189948
0        155250231                        ..........A.A.A............T..--.C....  155250196
0        157193676                     ...............A..-..G......A.C.-.G..T..G  157193714
0        158729954                     ........T..--....-..........A.C...-..T..G  158729918
0        163368526                    ...........T......T.T-.......A.T..G-..T..G  163368487
0        164613936                    .................A-.GT....A..A.C..G-..T...  164613897
0        176696856                         .............A...CA.A...A.C..G-..T...  176696821
0        194394138                       ...........A...A..........A.C.-.GA.TG..  194394101
0        195275544                    .......C...A......-..T.......A.C...-..C...  195275583
0        207129568                       ......T....A...A..........A.C.--..AC..G  207129532
0        210196941                      .......T......CAA.......--.......--.T...  210196906
0        218879549                    ...........T.G....-..........A.C..G-..TC.G  218879510
0        221949042                     ...............CAA...--..C..AGC..G-......  221949079
0        222548911                         .............A..TG......A.C..G-..T..G  222548876
0        243137317                     ...............-............A.C.-.G..T..G  243137279
0        253861850                    ...C.......A....A.-..........A.C..G-..T...  253861811
0        260116857            ....T............G........A....A.AA.......T...T...  260116807
                                                            \                   
                                                            |                   
                                                            T
0        262335236                    ........C.........AG.T....--......---.T..T  262335272
0        263215244                    ...C.............A-..........A.T.CG-..T..G  263215283
0        268087086                     ...............-............A.C.-.G..T..G  268087048
0        276409556                    ..T....G............-........A.C..G-..T..G  276409517
0        326740224                 .....TG.G............A................G.--..G  326740180
                                                                 \              
                                                                 |              
                                                                TC
0        340699142                    ...........T..A.A.-..........A.C..G-..T..G  340699103
0        341314700                       ......T........A............T.-.GA.T...  341314663
0        351641498                                         ........A.C..G-..G..G  351641517
0        360299940     ..T...A.......G...............TT.T........T..T..A....-...  360300000
                                                     \                   \      
                                                     |                   |      
                                                  GTAA                   G
0        366726149                              ........A..T.A.....A.C..G-..G..G  366726119
0        375841259                 .............T..G....A........--GT...G...T...  375841217
0        381157204                    .........TG......T-..........A.C..G-..T..G  381157165
0        382592478            .....CAG................-A.........T.G.C..-...T..G  382592525
0        383755768                              ........-......A...A....G-..T..G  383755739
0        386166600                         .............A.........-..A.AG...T...  386166565
0        392150820                        ..............A......A...A.C..-G..T..C  392150784
0        399678960                   ..........TG.......A..........----...T....-  399678923
0        405567685                    ...C.......A...................A.C....T...  405567642
                                                                   \      \     
                                                                   |      |     
                                                                   G      G
0        427217314                 ....................TA.......--.T.....--.G..T  427217354
0        432709057                    .........T......A.-..TG......A.C..G-..T..G  432709096
0        437861679                     .............-.A............A.T.-.GA.T..G  437861717
0        452112509                     ..............G..A...G......A.C..G-..G..G  452112466
                                                             \                  
                                                             |                  
                                                          TTTA
0        464597927                    .........A........-..T.......A.C..G-..T...  464597888
0        470228643                       ...............A..A......C....-...---GG  470228609
0        471766604                   .............T.....A....C...A.A.T..--..T...  471766645
                                              \                                 
                                              |                                 
                                              T
0        476028276                  .............TG.AG..A.........-......G..TG..  476028318
0        486304168                   ..........T.....-.....A.......A.C..G-..T..G  486304209
                                                               \                
                                                               |                
                                                               A
0        493977119                     .......G...C...A...........C..-.....G....  493977079
                                                                             \  
                                                                             |  
                                                                             G
0        494537544                    ..........TA....C.-....A.A..CA.T..G-......  494537583
0        501777822                    ......G..........A-.........CA.T..G-..T..G  501777783
0        504358826                     ...............A.A..........A..T.G.-.T..G  504358866
                                                                     \          
                                                                     |          
                                                                     T
0        510379855                    ........T....A....-.......T..A.C..G-..T..G  510379816
0        511935647                     ..........A.G.--............A.T..G-..T...  511935684
0        514613468                    .......-....T.....A......A...A.C...-..T..G  514613507
0        529875670                    ...........A..A...-..........A.C..G-..T..G  529875631
0        534535747                       ...............A....T.....A.C.-.G..CC.G  534535710
0        542825020                         ...T....G....A..........A.C..G-..T...  542825055
0        547190641                         .............A..GAA..A..A..T..--.T..G  547190607
0        555440940                  ................AG..A.........-..-....A.....  555440982
                                                                             \  
                                                                             |  
                                                                             T
0        556606149                    .........T........-......A...A.C.TG-..T..G  556606110
0        563928421                         ....T......T.A......A...G.T.-....T..G  563928386
0        564185022                       ....C...C-...A.A..........A.T..--.....G  564184987
0        566176590                      ............A...A..T.......-----G...T...  566176556
0        573621902                    ...........-..T.AA...........A.C..G-..TC.G  573621941
0        575280205                         ....T........A...C......ATC..G-......  575280240
0        588187218                     .....A.....G.....-.......A.-....C.G..T..G  588187256
0        591076817                 ....C................A........--..A.C....T..G  591076859
0        591401863                    ..............TT..-..........A.C..G-..C..G  591401824
0        593682900                    ..................A......C.G...---.G..TG.G  593682861
                                              \                                 
                                              |                                 
                                              T
0        593733119                         ...........C.A....A.....A.T..G-..T..G  593733154
0        608006905                    ..A.....T.....A...-....A..A..G....G-..T...  608006866
0        610295547                    .......A......A..A-...CA.....T.C..G-..T...  610295508
0        610773678                        ..............A..........A.C..-G..T...  610773714
0        617139623                    ..T............T..-.....G....A.C..G-..T..G  617139662
0        628703702                     ..........TT.....A...C...A..A.C..G-..T...  628703662
                                                         \                      
                                                         |                      
                                                         C
0        654388497                      ................A..T.......G..---.T.....  654388461
0        658128803                       .....T.....A...-.T........A.T..T-..T..G  658128767
0        687878011                     ..............GA.A.........C..-..T..G...G  687877970
                                                                           \    
                                                                           |    
                                                                          GA
0        689379433                    .......G..........A........T.-.CT..-..TC.G  689379472
0        690698426                    ..................A..........AGC..G.C.-..G  690698385
                                              \                                 
                                              |                                 
                                              T
0        696190949                    ...........A......A..........G.A.A.C..T..G  696190993
                                              \                           \     
                                              |                           |     
                                              T                          TG
0        698672414                        ............A.A............A..--..T..G  698672449
0        705770912                    .................AA....T.AC..-.C..G-.....G  705770873
0        731795121                    ................A.A.......A.-...CAGG..TC.G  731795161
0        739635240                      ...G....T..G....A..........A.....G.--..G  739635202
                                                                      \         
                                                                      |         
                                                                      C
0        5281917                ..A.....-......T.A....A.A....CT....--..A....T..G  5281873
0        6600440                            ............A.......A..A.C....-.T..G  6600406
0        8916494                   .....................A...CA...--.......A.T..G  8916452
0        15632337                  ....C..A.....C....T..A..........A.T..G-..T..G  15632381
                                                           \                    
                                                           |                    
                                                           A
0        18733496             .....C.G..T.............-A...........A.C.-.G..T..G  18733449
0        20685477                         ........C.....A....A..AT......--..T..G  20685442
0        24281474                     ...................-.........A.C..-G..C..G  24281513
0        25917517                     ................A.-.......AT.A.C..G-..T..C  25917557
                                                              \                 
                                                              |                 
                                                              G
0        28842046     ..........C.A.....................A....--..TC......GA.T...  28842107
                               \         \                                      
                               |         |                                      
                            GGAA        TG
0        29227762             ......G.-........T...C....-....A.A...A.C..G-..T..G  29227716
0        49588614                           ..........A.A........T.A.C..--..T...  49588647
0        53133837                         ..............A..TG..A...ACC..--.....G  53133802
0        54582965                         ...........GA.A..........G.T..-...T..G  54582929
0        56023419                     .......A..........A..........AGC..G-..T..G  56023378
                                                 \                              
                                                 |                              
                                                 A
0        56570945                     .........T........A..T.....T.A.C..G-..G..G  56570986
                                              \                                 
                                              |                                 
                                              T
0        56820729                     ........T..T......AT.........A.C...-..T..G  56820770
                                               \                                
                                               |                                
                                               G
0        76178934                           ..........A.A......A...A.T..G-.C....  76178900
0        81930994                      ..........A......-.......A.TA.T..G-..T..G  81931032
0        100422538                   ..........T...A....-.......A..A.C.TG-..T..G  100422578
0        103230182            .....C..........G.......---...CA.A...A.C..G-..T..G  103230134
                                       \                                        
                                       |                                        
                                     AGG
0        106900103                        .....T....A...A........T.A.A..--..T...  106900068
0        120513949                    ...............G.AA..TG......A.C..T-..G...  120513990
                                               \                                
                                               |                                
                                               A
0        139350210                    .............GC...A...............TG....GG  139350164
                                                                 \     \        
                                                                 |     |        
                                                                CT   TAT
0        139630604                     .......GT........-........T.A.C..G-..T..G  139630642
0        148212689                     .........T.......----.......A.C...-..T..G  148212652
                                                 \                              
                                                 |                              
                                                AT
0        149541833                        ..............A..........A.C..-G..T..G  149541797
0        151601613         ..T......G.-.......T....................G.C..GGCA....  151601666
                                                \                             \ 
                                                |                             | 
                                                T                             T
0        152032971                       ......T....A...A..........A.C.-.G..T...  152032934
0        162334151                     ......G...TG.....-....A.....A.C..G-..T...  162334113
0        163661312                     ........T........-..TG......A.T..G-..T..G  163661274
0        171556284                      ................A.......T.TT..-.G...-TT.  171556247
0        177654297                    ..............A...A....C..T..-.T..G-..T...  177654337
                                                            \                   
                                                            |                   
                                                            C
0        186820653                          ..C....C.CA.A..........A.....-.....G  186820687
0        192040391                        ..............A...A......A.C..--..T..G  192040426
0        219781505                        ..A.....T.....A....A...T.G.T..--..T..G  219781540
0        225759704                   ..............A....C.......A.-.T.T.GG..C...  225759745
0        233394336                        ..............A..........A.C..-G..T...  233394300
0        240556794                     ..T.......A...-.............A.C..G-..T..G  240556756
0        241938603                     ........T..G....A-.T........A.T..G-.....G  241938641
0        243834252                      .......A..T.....A....A.....----..TT.T...  243834217
0        245253042                    ...........A....-.T....A.A...A....-...T...  245253003
0        245886688                     ............G..T.A....A.....A.A..G-..T...  245886647
                                                           \                    
                                                           |                    
                                                          AA
0        247442982            .....CAG....C...C.....A..C-..........A.C..G-..T..G  247442935
0        259650587                    ................-A....A......A.C..-G..T..G  259650626
0        268342035                             ...T........A...A.ATG....--..G...  268342005
0        278183428                         .............A.....G..TT...-C....T..G  278183463
0        307884944                 ....C................A.T......--.........T..C  307884986
0        309714017                    .............C..-....A.A..A....C..-G..T...  309713978
0        319391317                        ....G.....A...A..T......TA....--..T..G  319391282
0        326852794                  ....T..........AA...A......TT.-..A...G.G..G.  326852752
0        329864683                        ..............A..........A.C..-T..T..G  329864647
0        335046026                                 .....AT.........A.C..G-..G..G  335045999
0        344635804                     .......-.........A.G.A......A.C.C.-..G..G  344635766
0        345790161                        ..............-........T.A.A..G-..T..G  345790196
0        346685433                   ..C............A...A....A...........--.T.TG  346685391
                                                                   \            
                                                                   |            
                                                                  AG
0        349224307                    .........T........A..T.......A.C..G-..T...  349224348
                                              \                                 
                                              |                                 
                                              T
0        373097008                    ..G.....-.....A...A.T..A.AA.C........GG...  373096967
                                                                        \       
                                                                        |       
                                                                        G
0        384467381            ..A...AA..T......G........C..........A.T..G-......  384467332
                                                           \                    
                                                           |                    
                                                           A
0        387537989                    ..................A..AC..A.-...A.C....T..G  387537948
                                                                          \     
                                                                          |     
                                                                          G
0        389380562                     ...........G....A-..........A.A..G-..T..G  389380600
0        390201131                ..A............A....-AA.........TT.CG....-CC..  390201174
0        390278223                      ...........G..A.A........AT...-.T.A.....  390278261
0        394244633                   .................A.A..........-.C..-...T..G  394244673
0        396675145                        ..............A.......A.CA.C..-G..T..G  396675109
0        404031017                    .......G........A.A.....GA..CA.T...-..T..G  404030976
                                                     \                          
                                                     |                          
                                                     G
0        404155541                       ..........-...........A...A.CT.G-......  404155578
                                                           \                    
                                                           |                    
                                                           A
0        420155782         .....C......................TA.........                420155821
                                    \                                           
                                    |                                           
                                    C
0        426236510                     ...............-........A...A.C..--..T..G  426236472
                                                             \                  
                                                             |                  
                                                             C
0        430921693                     ........T........-..TG.G....A.T..G-..T...  430921655
0        436061061                       ...............A........A.A.C.-T...T..G  436061024
0        444261275                        ..............A..........A.CT.-...T..G  444261239
0        445757302                      ................A...C......-..CAGG.....G  445757340
0        454739784                        ..............A..........A....-G..C..G  454739748
0        455110539                   ..C.......T..T.....A....A.....----------...  455110571
0        456655063                     ..............GAT.......AT.C..-.....AG..G  456655024
0        477237786                     ..........A...........A.....A...C.TT.....  477237745
                                                                     \          
                                                                     |          
                                                                     T
0        478341479                     ......G.G.C......-..T.......A.C..G-..T...  478341441
0        478775702                     ........T......A.-.......A..A.C..G-..T..G  478775740
0        486520492            .....TAG........TT-.......-......AT..A.C..G-..T...  486520538
0        487696789                     ........T......A.-..T..T....A.C..G-..T..G  487696751
0        508580370                     ................T-.........CA.CT.G-..T...  508580332
0        511691694                    ................AA.........TCA.T..G-..T..G  511691653
                                                           \                    
                                                           |                    
                                                           A
0        512204125                        ..............A..........A.C..-GT.T...  512204089
0        513074134                     ...............A.A.....T....-----G...T..G  513074169
0        515661657                   .....C.............A...A....T....G.G.T.--.G  515661615
                                                                   \            
                                                                   |            
                                                                  GT
0        529133785                               .......A..........AGC..G.T....-  529133756
0        535253480             ....T.T..................A..........A.AT.--T.C...  535253433
                                          \                                     
                                          |                                     
                                          C
0        539190764                      .......T........A..A.......G..----..T...  539190729
0        556773608                      ....G...........A.T..-..A.TA.T.-.G..T...  556773571
0        561744668                    ................-.....A......A.T..-GT.T..G  561744629
0        563119674                    ................A.A....--.T....A.C....T..G  563119634
                                                                          \     
                                                                          |     
                                                                          G
0        565189617                    ....C.............-..........-.C..G-..T...  565189657
                                                             \                  
                                                             |                  
                                                            TT
0        567125631                   ...T.............A.A.......--.T.A.C....TT.G  567125672
                                                                           \    
                                                                           |    
                                                                           T
0        574837848                         ....G........A..........A.TG..-..G...  574837883
0        576143510                        ...........G..A.......A..A.C..-G..G...  576143474
0        577898779                      ..........T....AA..T...A...A..----..T..G  577898814
0        580799206                     .......G..A....A.-.....G....A.C..G-.....G  580799168
0        581171702                ..C...............A...A.......A.C.....--..T...  581171746
                                          \                                     
                                          |                                     
                                          A
0        581369830                        ..............A......A..CT.C..-G..T...  581369794
0        586055788                       ........TT..G..A..........A.T.-....C..G  586055751
0        589232317                   ..C................A......A...-..CAGG....TG  589232276
0        601166524             ....C...........TG.....-.A....A.....A.C..-G..T..G  601166570
0        606630129                         .............A..........A.C..-G..T..G  606630164
0        611195428                        .......AT.....A...A..CAA......--..T...  611195463
0        625478746                        ............T.-......A...A.T..G-..T..G  625478711
0        627409502                        ............A.A..........A.C..-G..C..G  627409538
0        633585007                    .........T......A.A....T...A.A.T..G-..T..G  633585048
                                                           \                    
                                                           |                    
                                                           T
0        652547631                      .........AT.....A........T.G..----..T..G  652547596
0        661013145                   ...T...A...........A..........-.A..TG..T.T.  661013104
0        663973357                          ...T..G.A...A..........A.C...-..T..G  663973323
0        672446163                     ..........C.C..A.-......A...A.C..G-..T..G  672446125
0        672623689                        .......A....A.A..T.......G..-----.T...  672623657
0        676043996             ...T............G........A....--..G.....T....TGG.  676044043
                                                                           \    
                                                                           |    
                                                                           A
0        679640744                   ............A......A..........---.AC.A.T..G  679640783
0        694684808                    .........T........A........---------.....G  694684840
0        697468947              ....-...................A..........               697468980
0        704080355                   .................A.A..........-.......       704080319
0        707080673                            ....C.....A..........AGC...-..G..G  707080705
0        708608914                    .............--.A.A...A..A.T.A.C..--..T..G  708608877
0        711649838                       .............A.A........G.A.C.-.G..T...  711649875
0        718567560                            ..........A..TG....T.A.C..G-.....G  718567592
0        719482861                       .............T.A..........A.A..TG..T..G  719482821
                                                                     \          
                                                                     |          
                                                                    TC
0        721210074                     .................-..G...A.TCA.A...-.AC...  721210036
0        725868058                      ................A......A...A..----.AT...  725868023
0        728290161                      ................A.........C.............  728290120
                                                                      \ \       
                                                                      | |       
                                                                      T T
0        728509625                    ......G...........A..TG......A.C..-...T...  728509667
                                                          \                     
                                                          |                     
                                                         AT
0        737378503                 ..........C.....G....A...............-G.AG...  737378548
                                          \                                     
                                          |                                     
                                         CA
0        738085617                        .............TA..A.......A.C..-G..C..G  738085581
0        739028613                  ....................A.......A.----------T...  739028646
0        740311195                    ................---...A......A.A.TG-..T..G  740311158
0        740475450                    ................---...A......A.A.TG-..T..G  740475487
0        504519008                       ................................--.T..G  504519046
                                                                   \            
                                                                   |            
                                                                  GG
0        704149377                    ..................A........T-.....G...C...  704149336
                                                                           \    
                                                                           |    
                                                                           G
0        10815477        ....A..A.T..........-.T........A.......--.......--.T..G  10815428
0        62577929                     ...................-........----....-.G...  62577964
0        660558074                    ..................A..........-----G...T...  660558110
0        693202105                    .......G..........-...A......A.T....-.G..G  693202066
0        199330857                    ..T....G..........A.......--...A.C....T...  199330897
                                                                           \    
                                                                           |    
                                                                           A
0        222419131        ......A.....---..G............A...--.....A....--..T...  222419177
0        265836650            ...........C..............A......AA.TG......-.TC..  265836601
                                                        \                       
                                                        |                       
                                                        A
0        269058238                    ..................A..........A.C..G.-.T...  269058197
                                              \                                 
                                              |                                 
                                              T
0        603332098                       ...............A.......A..-G.T.....G...  603332136
                                                                         \      
                                                                         |      
                                                                         C
0        711172683                    ..................A.........-..AT.G...T...  711172723
0        68283177                     ..............A...A..........-.A...G..-..G  68283216
0        176319842                    .........T......A.A.........CA.T...-..T..G  176319801
                                                 \                              
                                                 |                              
                                                 A
0        189970542                    ..................A....A.....---.AC...T..G  189970504
0        234028721                         .......C.....A..........A....--..T...  234028687
0        292388837                    ................-..............T..G.-.T.G.  292388798
0        384377353                    ..................A..........-.C..G.C.-..G  384377314
0        445792914                    .........T............A......-.C....-.T..G  445792875
0        491433839                    ..................A..........-.A..G...G..G  491433879
0        495215265                    ..................A....A...........--.T...  495215306
                                                                 \  \           
                                                                 |  |           
                                                                 C  T
0        573971531                    .....G.A......A...-..........A.C....-.....  573971570
0        142699650                              .......AA.G............A..-.C...  142699620
0        158011909                    ................A.A..T....--......---.T..G  158011945
0        223502219                        ..............A...CA..................  223502257
                                                                       \        
                                                                       |        
                                                                       G
0        249558932                              ........A..........A.T..G.-....G  249558962
0        257774561                    ..................A..........-..CA....T...  257774601
0        264456996                     ...............-..........T.G......-.T..G  264456958
0        365936270        ...A..A.T....C..........G.....A..........G.-------....  365936223
                                              \                                 
                                              |                                 
                                              T
0        411232551                    .............G....A..T....--......---.T...  411232515
0        425577346                       ...............A.........C...-.....T..G  425577308
                                                                           \    
                                                                           |    
                                                                           A
0        493379636                   .............T.....A..A.............--.T...  493379594
                                                                  \             
                                                                  |             
                                                                 CA
0        493988176                    ..................A......--A....-..--.T...  493988140
0        497009129                    ..T......T........-..........A.C..G-..T..G  497009168
0        539624367                    ..................A..........-..CAG...T..G  539624327
0        653263351                    .........T..C.....A.......--......---.C...  653263315
0        655782521                    ..................A........A....---G.....G  655782481
                                                                \               
                                                                |               
                                                               AT
0        697820999                    .................AA.......--...A.C....T..G  697821039
                                                                           \    
                                                                           |    
                                                                           A
0        725532526            ..C...AT..................A..........A.C..-G..T...  725532477
                                              \                                 
                                              |                                 
                                              T
0        18504099                     ..................A.............G..---...G  18504059
                                                                   \            
                                                                   |            
                                                                  AG
0        37387805                      ........T........A..........----.C.-.G...  37387770
0        99574814                     ............T.....A........G.......--.T...  99574773
                                                                   \            
                                                                   |            
                                                                  GT
0        195785556                    ...........T....-.A..........A.C..-G..T...  195785595
0        210336257                  ....A.............A.AG.......--...........T.  210336215
                                                                           \    
                                                                           |    
                                                                           T
0        306983017                    ..................A..........-.A.C.T..T..G  306983058
                                                                           \    
                                                                           |    
                                                                           A
0        353904005                    ..............A...A......-...A....-...T..G  353903966
0        355242489                     .................A.........------..AC...G  355242523
0        369377502       ....A..A.T....C............T.-........T.....T.........G  369377557
                                                              \            \    
                                                              |            |    
                                                              A            T
0        370869126                      ...C......T..G..A................--.T...  370869165
                                                                   \            
                                                                   |            
                                                                  AG
0        456071090                        .....A.-...G..A.................T.G..-  456071055
0        511495236                    ..................A..........-.A..GG..G...  511495276
0        553113766                    ................-............A.C..-G..G..G  553113805
0        618272529                     .............A..AA..........G.C..G-..T...  618272489
                                            \                                   
                                            |                                   
                                            A
0        624045713                     ..........A......A..........A.A...--.T..G  624045674
                                                                  \             
                                                                  |             
                                                                  T
0        15382176                  ....C...........CAG..A..............T.-..T..G  15382221
                                              \                                 
                                              |                                 
                                             TA
0        34366942                  ..............A..T.A.A....A..--......G..--..G  34366902
0        56302932             .....CAG.........T...CA...-..........A.C...-..T..G  56302885
0        57576652             .....CAG...........A....-............-----....T..G  57576609
0        160445046                    ............-.....A........T.A.C.-....T..G  160445085
0        189533933                    ..................A................G......  189533976
                                              \                            \    
                                              |                            |    
                                              T                            T
0        199248718                    .........A........A......ATT.-.C...GT...G.  199248758
0        221194730                  ...C................A........T..........T..G  221194685
                                                                 \              
                                                                 |              
                                                                AA
0        242274046                         .............A..........A.C..-G..T..G  242274011
0        368981907                    ..................-..........GG.-----.T...  368981942
0        469317610                     ........T..C...A.A.........C.T.....----.G  469317647
                                                               \                
                                                               |                
                                                               A
0        529286888                    ..................-........A.A.C.AG.-.G..G  529286927
0        553270002                    ............C.....A........-G..A.C.G..T...  553270043
                                                                            \   
                                                                            |   
                                                                            C
0        564111662                    ................-.........AT.A.C....-.T..G  564111623
0        593404759                 ....CT.G.............A.......--......--..T..G  593404799
0        602015498                   ................-.............A.A.AGG..T..G  602015456
                                                                           \    
                                                                           |    
                                                                           A
0        666884826                        ..............A.......--...A.T....T...  666884790
                                                                           \    
                                                                           |    
                                                                           A
0        675326952                    ..................A..........---.A.G..T...  675326990
0        683667126                     ......G..........A..........-----....T..G  683667091
0        9334884                      ...C............A.A.............G..---G..G  9334924
                                                                   \            
                                                                   |            
                                                                  AT
0        21126171                      ......G.T....A...-.....G....A.C.A..-.....  21126133
0        69790987                     ..................A.........----....-.T..G  69790951
0        72048820                   ...........T........A........--..A.C....TT..  72048779
0        114449678                    .....C.......C....A..........--..C.T..TT..  114449717
0        123464925               .....-.................A............A..C..C..C.  123464971
                                                                    \           
                                                                    |           
                                                                    A
0        132881286                    ..................A....A..A..-..CAG......G  132881326
0        154790780                    .......G..........A.......--..T..C....T..G  154790740
                                                                           \    
                                                                           |    
                                                                           G
0        179207301                    ..T..........AA...-..........G.C..---.T..G  179207338
0        226838597              .............GG.........A.........TAG...........  226838645
                                                             \                  
                                                             |                  
                                                             C
0        310970684                    ..................A......A...-..CA.G..T...  310970724
0        315009772                    ..................A..G.......---..C...T..G  315009732
                                                                           \    
                                                                           |    
                                                                          TC
0        334817912                       ............G..A.........T..A..-...TG..  334817950
                                                                  \             
                                                                  |             
                                                                  T
0        340193621                    ...T..............A...........TT..--..T...  340193661
                                                                   \            
                                                                   |            
                                                                   T
0        369130951                    .........T......A.A.......--...A.C........  369130991
                                                                           \    
                                                                           |    
                                                                           A
0        371051063                       ...............A...G......A.A..G.T...G-  371051025
                                                                      \         
                                                                      |         
                                                                      C
0        382016443                    ..................A......-...A.C..G.-.T..G  382016483
                                              \                                 
                                              |                                 
                                              T
0        403073879                     ...............-............A.T..G.-.TG.G  403073917
0        407415712                    ........CT........-..........A.CTA---.....  407415749
0        427322753                        ..............A....A.......C.-TG..T..G  427322717
0        438963568                    .........T.--.....C..........A.....-..T...  438963529
                                                           \                    
                                                           |                    
                                                           A
0        453797242                      ................A..T.....-.A.T..-G......  453797279
0        469216718       ..........T....T...............A....A.....---..C...T..G  469216660
                                      \                                    \    
                                      |                                    |    
                                  TCCAG                                   GC
0        487775429                  ....-......T........A.G........A.C...G..T.T.  487775472
                                                    \                           
                                                    |                           
                                                    T
0        502375503        ......A.T....-..A.............A...--.....A.T.AC......G  502375555
                                                                           \    
                                                                           |    
                                                                          AC
0        528961106     ..T...A..A......C............-......A.T.A.-..T.G..T..T...  528961161
                                                                           \    
                                                                           |    
                                                                           G
0        540965027                    .................AA..........---......T..G  540964987
                                                                           \    
                                                                           |    
                                                                          GA
0        561791064                    ........T.........A.......--......---.T..G  561791100
0        601213178        ...A...C.T.................-...G.........A.C..-G..T..T  601213230
                                      \                                         
                                      |                                         
                                      T
0        607348979                    ..............T...A..............TG...----  607348939
                                                                   \            
                                                                   |            
                                                                 AAC
0        621418510                   ...........G...C...-..........AGC....-...GT  621418550
0        626614988                     ...A............T-........G.G.C....-.C...  626615026
0        641504729                     .................-.G........A.C.-.G..T..G  641504691
0        651765710                          ............A............A..-G..T...  651765676
0        675549297                    ..................A..........-..CAGG..T...  675549257
0        690340126                     ...............-............A....--.GT..G  690340089
0        694302150                    ..................A.......--...A.C....G..G  694302190
                                                                           \    
                                                                           |    
                                                                           A
0        698740839                           ..G....A...A..........A.C..G-..T...  698740806
0        707279263                    .........T........A..........--.GC....TG..  707279224
0        710016952                   ..........T........A.....T...-.....--..G..G  710016913
0        726216127                        .....T....A..AA.......-.........A.T...  726216090
                                                                        \       
                                                                        |       
                                                                        G
0        735748272          ..C....T.........-..........A.....G....A.C..-G..T..G  735748221
                                      \                                         
                                      |                                         
                                     AG
0        10753776                     ....GC.......G....A.............T......---  10753816
                                                                   \            
                                                                   |            
                                                                  AA
0        22193510                    ...............C...A.........-TG..----.T..G  22193547
0        52344517             .....CAG................-............A.C..G.-.T...  52344564
0        53298094             ..C....G.........T.AT.....C..........A.C...-..T..G  53298143
                                              \                                 
                                              |                                 
                                              T
0        59515453                     ..T.............A.A..........-.TT..G..-T..  59515414
0        60364772                     ................-T....G......A.C..G.-.G...  60364733
0        70883522                     ..............-.A.A..........A.C....-.T..G  70883561
0        92466150             ..A..C.G................-............GTA....-.T..G  92466197
0        127673583                    ........C.........-..........A.C....-.T...  127673544
0        142499049                    ................-............T.CT...-.T..C  142499010
0        142871643                    ........T......-.............A.A.A....T..G  142871601
                                                            \              \    
                                                            |              |    
                                                            A              G
0        155439579                    ..................C..........-..CTGG..T..T  155439539
0        156586747                    .....C............C..........-.C....-.T..G  156586708
0        195521300                    .........T.A......A........A.-.T..G-..T..G  195521339
0        206687133                    .............G....A........T.-..T.GG..T..G  206687173
0        227154735                    ..A...............A..........-.T.-.G..T..G  227154774
0        268798022                  ..G..........................--T.T......T..G  268797981
0        310839211                         ............AA..........A.C..-G..G..G  310839246
0        313527677                    .........TG...-.....C...G....A.C..G.-.G...  313527716
0        318127375                         .............A........T.A..T.-...T.G.  318127410
0        333861535                     ...C.............A........G-..A....T.T..G  333861495
                                                                           \    
                                                                           |    
                                                                           C
0        349288701                    ................-....T......CA.C..G.-.T..G  349288662
0        354723602                    ....G.............A..........-.C..G.-.T..G  354723563
0        377563874                    ..................A...--.....G.C..G.-.G...  377563836
0        377632714                  .............A....A.A........--....C.G..T...  377632673
0        404314324                    .........T........A..........-.C..G.T...G-  404314363
0        423150706                    ................-............A.C..-G..T..G  423150667
0        425476840                   .................A.A..A......-..-...G..C..G  425476800
0        426532385                    ................A.A..........-.A..-G..G..G  426532346
0        446879130                    .......G..........A..T.......-.C..G.T....-  446879091
0        447041175                    ..................-..........A.C...-..T..G  447041215
                                              \                                 
                                              |                                 
                                              T
0        459063346                        .....T.....G...........A.......--.T.TG  459063383
                                                                \               
                                                                |               
                                                               CT
0        460428254                     ........T.A....A.A..........-----....T...  460428289
0        464074794                    .........T........-..........A....G.-.T..G  464074755
0        466254358                    ................-.........T.CA.C..T.-.T..G  466254319
0        482867936                    ................-........A...A.T..T.-.T..G  482867897
0        491413045            ..C..C.G................-....A.......A.C.-.G..T..G  491413092
0        499747121                    ...........T.G....-..........ACC..G.-.G..G  499747160
0        529818542                    ..................A..........-.A..GT......  529818502
0        530742256            .....TAG................-....T....A..A.T.-C...T...  530742209
0        538831423                    ..................A..T.......-.C....-.T...  538831462
0        540323190                    ................-........T...A.C..G.-.TT.G  540323151
0        562381352                    ................-............-.AT.GG..T..G  562381391
0        572009179                    .........T........A................--.T..G  572009220
                                                                   \            
                                                                   |            
                                                                  AG
0        591194726                    ..T........T......-....A..A..A.C..G.-.C...  591194687
0        627965683                   ..........T.....G..A..T..G...-.......A.T...  627965724
0        683440380                    ...C...G.....G....AC.........-.....GTG....  683440340
0        694583324                  .................G..A.......--..T....G.CTG..  694583283
0        698591282                    .......-..........A..........A.C..G.-.T..G  698591243
0        712172849                          ............A.........CA.T..G-..T..G  712172815
0        723808261                    ...........A......A....A.....-.A..-G..TT..  723808222
0        21903097                     ...G.....GG.......A.......--.....C.G..T...  21903057
                                                                           \    
                                                                           |    
                                                                           C
0        25861638                    .................-............A.C..-G..T..G  25861678
0        33780158                       .........A................------..A.T..G  33780191
0        37450921                     ..................A..........-.A..T.-...GC  37450960
0        45507978                      ...............-......A....TA.TG...-.T...  45507940
0        59251411                      .........-......AA.....G...-..C..G.-....G  59251448
0        71420877                     .........T........A...........TA...--.TG.G  71420837
                                                                   \            
                                                                   |            
                                                                   A
0        88733398                    ................-T............A.C..-G..T..G  88733438
0        103699548                    ..................A..........-...AG...T..G  103699588
0        127789548                    ............T.....A..........-..CA.G..T..G  127789588
0        157104636                    ...........A......A..........TTA...--.T..G  157104596
                                                               \                
                                                               |                
                                                               G
0        161377982                      .......T........A......AATT.........G...  161377942
                                                                     \          
                                                                     |          
                                                                     A
0        191012266            .....CAG........G.....T.A........A..TA.C....T...G-  191012315
                                                           \                    
                                                           |                    
                                                           A
0        201861078                    ...........AG.....A..........-----....T..G  201861042
0        203184405                         .............A..........A.T..-G..T..G  203184440
0        219877150                             .......A.A..........GGC..........  219877183
                                                                            \   
                                                                            |   
                                                                            T
0        229070981                         .............AG..A.G....A.C..-.......  229070946
0        245469171                    .........A...A....-..........A.AG..--.T..G  245469133
0        261042289                     ...............-....T.......A.C..-G..T..G  261042327
0        334605254            ......G.-.................A...--.A...A.C.AG.-.G..G  334605209
0        335784574                   ..................AA...A...T.-.T.G....G.GG.  335784533
0        345183802             .......T...C....A......T.A..G.....AT.....--..TC.G  345183755
                                                            \                   
                                                            |                   
                                                            A
0        355484167                    ..T......T.......A-.........CA.C..G-..T...  355484128
0        383017833                    ..................AG.........-----...CT..G  383017797
0        392494295                    ..................A..........-..CA.G..T...  392494255
0        400882953                                 .....A..G.............--.T...  400882927
0        405167640              ..T....CT.....GT.......A-..........G.C...--.C..G  405167596
0        438261350                     .......T....G.CA.A.......C.C........--...  438261310
                                                                    \           
                                                                    |           
                                                                   TG
0        447970914                   .....A.............A.........-..---....C..G  447970952
0        451578617                    ..................A.......A..-.C..-G.....G  451578656
0        478793242                       ...............A.......--......--..T...  478793208
0        478972744                    ..................A......A...-.A..G...-...  478972783
0        525928481                     ...............-....A.......A.C..G.-.T..G  525928443
0        527716183                    ......C...........A..........-.A.C.G.G...G  527716142
                                                                             \  
                                                                             |  
                                                                             C
0        542576920                     .................A..........-.AC.GG..T..G  542576881
0        562628752                 .....T.............A.A....A--.........--.T...  562628794
                                                                   \            
                                                                   |            
                                                                  GG
0        579995584                            ..........A..........A.C..G.-.G..G  579995552
0        592870083                     ............C....A..........-..T.GTA...C.  592870122
0        602277457                    ..................A..........-----G...T...  602277421
0        651813747                    ..T.............TA-...G......G.C.-....T..G  651813786
0        651974194                    .......GG......G..AGGA.......----...T.....  651974157
0        660448488                 .....T...............A..T....----.C......T..G  660448448
0        665390893                      ................A......--A...A.T....T.GG  665390931
                                                                           \    
                                                                           |    
                                                                           T
0        667513552                 .....................A.........T...-....A....  667513598
                                         \                                   \  
                                         |                                   |  
                                        TG                                   T
0        690553372                    ...........T......A......A..----....-.G..G  690553336
0        724790940                  ..T.................A...........G....G.G....  724790895
                                                                 \              
                                                                 |              
                                                                AC
0        736051271                   ..C.......-.......AC..........A.....--.T..G  736051310
0        5266293                        ................A.......A.-.....-G.CTT.G  5266330
0        5289539                      ..................A..........---------..C.  5289507
0        8398845                      ...............G..A..........-.CCA.G..T..G  8398805
0        19011872              ..........-.G....................----...-T.T.T..G  19011914
0        22726016                      .......G..T......A..............T---.T..G  22725978
                                                                  \             
                                                                  |             
                                                                  T
0        30362292                           ............A..........A.C.-.G..T...  30362258
0        34904171                             ........A.A...........CC..G-..GG.G  34904139
0        60671888                     ..................A..........-----G...T...  60671852
0        73360543             .......--...............A..........T.A....--.....-  73360498
                                           \                                    
                                           |                                    
                                           C
0        83389339             ......AG..T......G..T.....-..........A.C....-.T..G  83389386
0        90548735                         ....C.T.......A............T.-------..  90548765
0        153227234                         .............A..........-----G...T..G  153227203
0        179826734                    ................-............A.C..-T..T.G.  179826695
0        182522460                    ................-....T......CA.C..-G..T..G  182522499
0        207106375                    ................-......A.....A.T..-G..T..G  207106336
0        217278982                      ..............-A....A......ACC..-...T..G  217278945
0        217737440                     ..........T....A.-............TG.G-......  217737402
0        227001999            ..C...AG.............G..-............A.A..-...G..G  227002046
0        320716567                     .......G.......A.A.......--......---.T...  320716532
0        372582334                    ..T...............A..........-.A..-G..T.GG  372582373
0        399498014                    .................AA..........---.A..A.T.TG  399498052
0        415969165                    ..............A...A.............G..---T.C.  415969205
                                                                   \            
                                                                   |            
                                                                  AG
0        426014481                     ......G......A.A.A...........-----......G  426014446
0        440106639                    .......A.....A....A..TG......GCC.A..-....G  440106596
                                                    \                           
                                                    |                           
                                                  ATG
0        440174323                        .....T..T.....A...C......G.T.-....G...  440174359
0        453649591                    .......G..........A........T....G...---..G  453649630
                                                                   \            
                                                                   |            
                                                                   A
0        454234747                        ..............-..........----...-.G...  454234778
0        465028820                     ..............T.A-................TT.....  465028860
                                                                         \      
                                                                         |      
                                                                         T
0        469607529                    .......G..........A.......-.....G.---.T..G  469607566
0        472142695                       ........A......A..........G..-----.T..C  472142662
0        488275359                    ..................A......A...---.A....T..G  488275397
0        492423422            .....CAA................A.-.T..A.....A.T..GT-.C...  492423375
0        501116387                   ...T.....GT.....G..A.......T.-...-.T...T...  501116347
0        501177343                   ...T.....GT.....G..A.......T.-...-.T...T...  501177303
0        505034773                   ..A..........G.A.A.A........T-........C....  505034814
0        510283522                    ........G..A......A.........T--...C.A.T.G.  510283483
0        548791908                    .........G.......AA..........-----....G...  548791944
0        566546472              ....-..................AA......--A.T.A.C....T..G  566546517
                                                                           \    
                                                                           |    
                                                                           T
0        606935311                     .............A...A.........-..-.C....C...  606935272
                                                                           \    
                                                                           |    
                                                                           A
0        649814459                    .......G.........AA..........-.C..G.T...G-  649814420
0        664058466                      ................A.......A..A.........---  664058506
                                                                     \          
                                                                     |          
                                                                  AAGG
0        691114255             ....C.T.....C...........AA..........A.A.A.G..T..G  691114308
                                               \                           \    
                                               |                           |    
                                            TTCA                           G
0        694520898                 ....C.......T.......AA..A....--.A.....-...---  694520936
0        694701010                     .................A.........-..-.C....G...  694700971
                                                                           \    
                                                                           |    
                                                                           A
0        701616877                    ..........-.................-..A.C....T..G  701616836
                                                      \                    \    
                                                      |                    |    
                                                      A                    A
0        718425143                    ..................A..........--------A...G  718425110
0        724187498                      ..............-............A.C..-G..T...  724187535
0        724690798                  ...................TA....TT..-T...........G.  724690756
0        735653603                        ............TAA..............-.G..G.T.  735653639
0        9521425                      ........C...C.....A...CA...........--.TC..  9521466
                                                                   \            
                                                                   |            
                                                                  GG
0        22807419                     ..T....G...A......A..........-.C..GT-.G..G  22807458
0        28253626             .....CAG..................A.........TGGC..-G..T..G  28253577
                                              \                                 
                                              |                                 
                                              T
0        35741926                         ..............A..........A.T.-.G..T..G  35741962
0        35922500                                .....T.A..........A.C...-..T..G  35922471
0        40038345                     ..................A..........---.AC...T..G  40038306
                                              \                                 
                                              |                                 
                                              T
0        44532621                     ..................A..........-..G.G...-..G  44532582
0        66981002                  ............T.AG.A..TA..........-..CA....T...  66981046
                                        \                                       
                                        |                                       
                                        T
0        74389646                     ................-..........T.A.C..G.-.T..G  74389607
0        78736807                        .........TG..A.A................--.T...  78736769
                                                                   \            
                                                                   |            
                                                                  GG
0        95471667                     ..T...............A..........-.A..-T..T..G  95471628
0        105547491                   ............T......A.........-.......AC....  105547450
0        109979274                    ..............TT..A.........-------...T..G  109979240
0        117427729                                                        ..T..G  117427724
0        123650332                    ...........A....-.........A..A.C.-.G..T...  123650293
0        130859048             ....C..T...............-.A..........A.C..C.-.T..G  130859002
0        141858735                         .............A..........A.C..-G..T..G  141858770
0        163585463                      ..C............A-....A..--......---.T...  163585496
0        180204334                    .................AA..T.A...T.A.T..---.T...  180204295
                                              \                                 
                                              |                                 
                                              T
0        180383163                     ...C..G..........A.......A.TG-..A....T...  180383123
                                                                           \    
                                                                           |    
                                                                           A
0        190940820            .....TAG..T........A..A.A.-..G.......A.C..G-..T..G  190940867
0        191736798                      .........C.C....-..........A.C.-.G..T...  191736761
0        199732452                    ................-..........T.A.C....T...T.  199732492
0        200241400                    ..T........-.....AA..........A.T..G.T...G-  200241361
0        219182381                    ..................A..........-----....T..G  219182345
0        222812857                    ........T.......A.-.T........A.C.-.G..G..G  222812818
0        246198594                     ............A....A........T.---....-.T..G  246198558
0        246375734                     ......G..........A...........-C..-G..T..G  246375772
0        248082553                    .............................               248082525
0        258748535                    .............G....A..........-.A..T.-.T...  258748496
0        259704600                    ..................A.......--....---...TT.G  259704564
0        300893292                       ...............A....A....TA..-....C....  300893329
0        342993669                   .............................                342993641
0        345148500                    ..................A.G........-.AT.G...T...  345148540
0        376955205                     ..........A.................-----G...T..G  376955240
0        388473620                     ...............-........AA..A.C..-...T..G  388473582
0        389956417                         .............A..........A.C..-G.....T  389956452
0        409214073                    ....C..........G..A..G.....T.-......T...GT  409214113
0        426718025                      ...........G.G..A.......A.-.T.T.G...T..G  426717986
                                                                           \    
                                                                           |    
                                                                           A
0        431583259                    ..T....G......A...A.T........-.C.A..T.....  431583299
0        446255462                     ..............T.AA......---....-----.T...  446255494
0        452339092                   .......G...........A.........-..C..TG......  452339133
0        454919609            ....T...TC.............T..A......AA.T....----.T...  454919656
                                                    \                           
                                                    |                           
                                                   TT
0        455969899                    .........T........-....A...G.--..C....C..G  455969860
                                                                           \    
                                                                           |    
                                                                           A
0        459509796                    ..T...............-....A....C..C...--.T..G  459509835
                                                                      \         
                                                                      |         
                                                                      T
0        470461137                        ..............A.........T....-.......G  470461176
                                                                            \   
                                                                            |   
                                                                          TTA
0        476460608                    ............C.....A.......--....---...T...  476460572
0        487664507                    ..................A..T.......-..CAC...T..G  487664467
0        492973652                    ..G...............A..........-..CAGG..G..G  492973692
0        494631228                    ................-......A..A..A.C..G.-.T..G  494631267
0        498506503                    ............G.....A..........-....G.-.T..G  498506542
0        501791161                                ......A..........A.C..G.T....-  501791189
0        561175082                    .........G........-..........A.C....-.T.GG  561175043
0        584090768                   ........-...A...GA.A.........C..A...G.--.TG  584090729
0        589563393                     ..G............A.A........A.......--.T...  589563433
                                                                \               
                                                                |               
                                                               AT
0        591742245                    ..................A..TCA..--....---...T...  591742209
0        607163913                    ................A.A.--..G..-......---.T..G  607163948
0        613597665                        ..............A..........A.T..G.-.T...  613597628
                                                        \                       
                                                        |                       
                                                        A
0        620960360                 .....G.G.............A.G.....--.....A...CT..G  620960317
                                                                          \     
                                                                          |     
                                                                          G
0        627703059                    ..T...............A..........-...A..A.T..G  627703099
0        628676015                    .......C.T........-........T.A.C..G.-.C..G  628676054
0        630703375                           ..T......A.A........T.G.C....-.C...  630703342
0        638662266                    .........A..T.A...-..........AGC....-.T...  638662305
0        663005725                     .......G.........-..........A.CG.---.G...  663005689
0        675274550                    ..............A.A.A..........---.........G  675274509
                                                                           \    
                                                                           |    
                                                                         GGT
0        711604352                   ...A......A.AC...T.A.......--...A.C....T..G  711604311
                                                                           \    
                                                                           |    
                                                                           A
0        717996077                        .....G.....G..A.......A.C......G.GTT..  717996039
                                                                       \        
                                                                       |        
                                                                       A
0        744456004                    ..................A....A.....-.A....-.G.CG  744456043
0        10423850                     ..................A....A..A..-----....TT.G  10423814
0        21510678                         ........T...A.-....A.....G.C...--.T...  21510712
0        27414506                     ...........C..A.A.A........TG.....T--....G  27414546
                                                            \                   
                                                            |                   
                                                            C
0        27651799                     ...........A....A.-........A....G.---.T...  27651760
                                                                \               
                                                                |               
                                                               AT
0        37127520                      ...............-A..T......A.A....G.-.T..G  37127482
0        39932045                     ...........C......A..T.......---.AT...T...  39932083
0        64904743                     .....C....C.....A.A...CA..--...A.C....T...  64904703
                                                                           \    
                                                                           |    
                                                                           A
0        65987040             ..C..C.G........G.........-......A.T.A.C..TCA-.C..  65987087
0        71137514                       ......G.G.....A.A.......A........--.T..G  71137475
                                                                   \            
                                                                   |            
                                                                  GT
0        71768896                    ..C................A.........-T..---G..T...  71768858
0        123493869                 ....CT.............A.A.......--.A.....--.C.T.  123493829
0        129235662                                                           ...  129235664
0        147865764                    ........G..A......A..........---..C...C...  147865724
                                                                           \    
                                                                           |    
                                                                          GT
0        159211849            .......T..-.............T.A.....TA.....-..T...T..G  159211898
                                   \                                       \    
                                   |                                       |    
                                   G                                       A
0        163152868                    ..............A..AA........----T....-.T..G  163152904
0        163238326                    ..................A........TGA.C..G.-....G  163238367
                                              \                                 
                                              |                                 
                                              T
0        163587885                    .........T........A....A.....-.C..G-..T..G  163587924
0        178076118                  ....-........A.C..A.A.........TG-...G...TC..  178076160
                                                                           \    
                                                                           |    
                                                                           A
0        181815928                         .........A...A...............--..T...  181815894
0        181877226                     ...............-...........CA.C.T..-.T..G  181877188
0        189587667                         ...C.........A..........A.C..---.T...  189587700
0        195958467                       .............A.A.G.....A.-......GA.T.G.  195958430
0        203917699                           ..T........A..A.......A.CT.G-.....G  203917666
0        204188293                    ....................CAG....-.T....G.-.T..G  204188333
                                                                      \         
                                                                      |         
                                                                      C
0        206477512                    ...........T......A.............G..---T...  206477472
                                                                   \            
                                                                   |            
                                                                  AG
0        219478162                    .............G....A..........-..CA.GT....G  219478202
0        221843032                    ...............GT.A....A.....-----G......G  221843068
0        230271091            .....CA.................-A...G...A.TCA.C..-...T...  230271138
0        243756689                        ..........A..AT..........G.C.-..T...G.  243756725
0        254549171                       .............-...........----....-.G..G  254549203
0        255174568                   ............--..-............---...C...T..G  255174606
                                                                           \    
                                                                           |    
                                                                          GG
0        266489056                    ..................A........---.A.AT...T..G  266489018
0        270363937            .....TAA..T...............A.........----....-.C...  270363892
                                                       \                        
                                                       |                        
                                                       A
0        315750576                    .......G....G.A...A..A...A...---..C......G  315750536
                                                                             \  
                                                                             |  
                                                                            TT
0        317738897                     ...............-.A........T.A.C..C.-.T...  317738859
0        318941882                    ....C.......T.....-........TCA....---.T..G  318941845
0        332906782                         ..G..........A..........A.C........G-  332906743
                                                                        \       
                                                                        |       
                                                                     GATG
0        334597210                     ...............-......T....-..-.C....T..G  334597248
                                                                           \    
                                                                           |    
                                                                           A
0        334867985                   ............A......A...............-GT.TC.G  334867943
                                                                  \             
                                                                  |             
                                                                  A
0        367516724                    ..............T...A..........-----GG.....G  367516760
0        374510011                 ...T......-..........A........T.GGC...G..T...  374509967
                                                                           \    
                                                                           |    
                                                                           T
0        389906180                                ..A...A..........T.C..---.T...  389906206
0        390691002                    .......G..........A........----------.G...  390690971
0        396306706                 ..T.........TG.......A.C.....--......--..T..G  396306746
0        406574026                      ................A..T.......A.C..G.-.T...  406574065
                                                        \                       
                                                        |                       
                                                        A
0        421442489                    ..................A..........-.A......      421442453
0        425574117                    ...........A......A........--...GC....T..G  425574157
                                                                           \    
                                                                           |    
                                                                           A
0        430828223                    .........T.A....A.-..........A.------....G  430828189
0        453648739                    .......G........A.A........T....G...---..G  453648778
                                                                   \            
                                                                   |            
                                                                   A
0        454574330                     ...............-........A...A.T..G.-.T..G  454574292
0        456929906                    ..............A...A...C......A.C....-.G..G  456929865
                                                        \                       
                                                        |                       
                                                        A
0        460167272                    .........T......A.-..........A.C..---.T..G  460167309
0        461637160                         ............CA..........A.T..-G..T..G  461637195
0        462415040                    ..................A.........-.....G.-.T..G  462415080
                                                                      \         
                                                                      |         
                                                                      T
0        463996778                     .................A..........-..CTGGA.T..G  463996817
0        467092588                    ........G.........A....A...T.-...AGG..T...  467092628
0        483014163                    ..T...............A.......---------...T..G  483014195
0        484288847                        ...A..........-..G.......A.C...--.T..G  484288881
0        485964122                   ..C...........G....AG......T.-.CC......T...  485964165
                                                                           \    
                                                                           |    
                                                                          GT
0        501455230                     ....C...........AA........T.G.A.C...GCT..  501455189
                                                                    \           
                                                                    |           
                                                                    T
0        507495599                     .............A..AA.......--....---...T..G  507495634
0        516882454        .......C......T...............A.......--...A.C....T..G  516882511
                                      \                                    \    
                                      |                                    |    
                                  TTTAG                                    A
0        528509643                 ....C............A...A........G...AT..--.T..G  528509687
                                                                \               
                                                                |               
                                                               TC
0        530029648                   ..................AA.........-.T.G.....C...  530029606
                                                                          \     
                                                                          |     
                                                                          G
0        559945184                    .............G..-.....G.....GA.T....-.T..G  559945145
0        560939987                    ..................A..........-.ACC...C...G  560939947
0        561903840                    .................AA..G..G.......G.CT.---.G  561903800
                                                                   \            
                                                                   |            
                                                                  AG
0        581863586                 ....C.......T....A...........--C.T....T..T..G  581863544
0        590926877                 ....C..............A.A.......--..T....G..T..C  590926919
0        594728707                    .........T.......AA...CA.....-.C..T.T...G-  594728746
0        614001147                    ..................A.......--.A.A.C.T..T..G  614001187
                                                                           \    
                                                                           |    
                                                                           C
0        634844496                      ..............A.-....A.....A.T..---.T...  634844461
0        638299264                    .........TT.T.....A.......--......---.T..G  638299300
0        638462564                    .............CA.TA-..........A.C..G-..G..G  638462603
0        647176734            .....CAG................-.A..........-.A..-T..T..G  647176780
0        648637044                    ............T.....A.......A..-----....T..G  648637080
0        652318292                    ..T...............A........T.-..CA..A.TG..  652318252
0        654863456                    .........A.A..A...A.......--...A.C....T..G  654863496
                                                                           \    
                                                                           |    
                                                                           C
0        682365851                    .......-.T........A.........CA.C..G-..T..G  682365812
0        686075790                      .......T...AA...A.G...........G..G..T...  686075750
                                                                     \          
                                                                     |          
                                                                     T
0        689772522                    .......G.........AA..A...A...-.T....-.C...  689772562
                                                                \               
                                                                |               
                                                                A
0        691852393                         .............A..T.......A.T..-T..G...  691852358
0        692627481                    ..................A..........A.C..-G.AT..T  692627440
                                              \                                 
                                              |                                 
                                              T
0        692769790                    .............C....A..........-..CTGG.C...G  692769750
0        698789695        ...A..A.G..G.C....A..-..T.T...A..........G...----.T..G  698789647
0        701446339                    ..................A..........-.TTAC...C..G  701446299
0        701749434                              ......A.A..........G..-----....G  701749460
0        704277943                    ..................A........T....-....--..G  704277983
                                                                   \            
                                                                   |            
                                                                  AG
0        707363700                    ..................A........T.-.AC..G..T..G  707363740
0        709395796                    .......G........---..........A.C..GC-.G..G  709395759
0        710002920                    ..................A...........TT.TT.A.T...  710002874
                                                                   \      \     
                                                                   |      |     
                                                                   G   ATTG
0        320555822                    ........T.........A..........A....G-..T..G  320555781
                                               \                                
                                               |                                
                                               T
0        531580683                     .......G.........A.........-..C.....GT...  531580722
0        567484970                     .................-..........A.C..G-..T..G  567484932
0        729376612                          ............A...........CA...--.T...  729376578
                                                                  \             
                                                                  |             
                                                                  T
0        74146483          ..T...G....-.................A.............G..---G...  74146533
                                                                   \            
                                                                   |            
                                                                  AG
0        163388065                     .................A....A.....-.A..-...T..G  163388103
0        418537742                    ...........C.....AA.......A.......C.--....  418537702
                                                                  \             
                                                                  |             
                                                                  T
0        483023953            .....CAG............-.....A..T.......A.T..GTT...G-  483023906
0        6994753                       .................A..........-.C..G.-.T..G  6994791
0        41143737                      ...............-............A.T..G.-.T..G  41143775
0        652992894                     .................A..........-.A....T.....  652992855
0        41267473                     ...............T..A.......--......G.-.C..G  41267435
0        76394939                      .........T...............--...A.C....T..G  76394900
                                                                           \    
                                                                           |    
                                                                           T
0        117748623                    ................A.A.......--..........T..G  117748583
                                                                          \     
                                                                          |     
                                                                          G
0        208478817                    ..................A..........G..G...-.....  208478776
                                                                  \             
                                                                  |             
                                                                  T
0        545150572                     .............A...-..........A.C..G-..T..G  545150534
0        675821634                    ..................A.........-..-.C....T..G  675821594
                                                                           \    
                                                                           |    
                                                                           A
0        169057                       ..................-....A.....T.C..G-..G..G  169018
0        23906177             .....TAG.......-...A......A..........A.C...-..T..G  23906130
0        37068476                          .............A..................GG...  37068438
                                                                 \              
                                                                 |              
                                                                CT
0        38804347                     ...........A....A.A.........-....A.G..T..G  38804306
                                                                           \    
                                                                           |    
                                                                           A
0        117711302            .....CAG..T...............-..........A.C..G-..T...  117711349
0        267321841              ......-........A...G....A.......A..----...T...G-  267321800
0        341727771            .....TAG..................A..........A.C..G.-.T..G  341727722
                                              \                                 
                                              |                                 
                                              T
0        401639069                    .......-.....G....A..........G.......-...G  401639112
                                                                  \             
                                                                  |             
                                                               CTTT
0        450368690                    .................AA.............G..---T...  450368730
                                                                  \             
                                                                  |             
                                                                 CA
0        21529921                     ...............-.............A.C..-C..T.C.  21529960
0        267233092                      ....G......A..---.........C......-..T..G  267233057
0        294036653                      ..............-..........G.A....G.T.T...  294036614
                                                              \                 
                                                              |                 
                                                              A
0        711163520                     ......G..........-.......A..A.C...-..T...  711163558
0        726519737                    ...........A....ATA.........-.......-.G...  726519697
                                                                      \         
                                                                      |         
                                                                      T
0        735467972                     ...............T.A..........---.A....T...  735468009
0        42011168                     ........C.........A.........-..-.C....TTG.  42011207
0        74727217                     ............G...-............A.C..G.-.T..G  74727178
0        104134744                         .........A......T......T.........G.C.  104134702
                                                                     \          
                                                                     |          
                                                                CAGAGT
0        113742084                     .................A..........---..C...T..G  113742123
                                                                           \    
                                                                           |    
                                                                          GC
0        116932366                      .........CT.A..AA........T.--...........  116932403
0        157326871                      ..............A.-.......C..AGC...-..T..G  157326834
0        162654234                      ........G.......-..........A.C...-..T..G  162654197
0        173464056                     ...............----.....A...A.T..G-..T...  173464091
0        200302624                    ...T..............-..........A....G.-.T...  200302663
0        330368496        ...A..A.T..T.C..............-.A..........A.C...G.....G  330368443
                                                                           \    
                                                                           |    
                                                                           T
0        331873983                    ....C.............A..........A.C..G.T....G  331874027
                                                                  \          \  
                                                                  |          |  
                                                                  A         TT
0        365264969                     ........T......A.C..........-.T..GGT...G.  365264930
0        374542290                          ............A..........A.C..-...T..G  374542256
0        394292186                    ................-....T.......A.C.-.G..T..G  394292225
0        444780304                    ...............C..A.........----....T.....  444780341
0        449809930                    ..................A.........-..-.T.G..G..G  449809891
0        464044183                  .............T....-............A.C..-G..T...  464044142
0        499051008                    ..................A.......A.-.T..A...C....  499050965
                                                                          \     
                                                                          |     
                                                                        AAG
0        559205626                  ....................A.......-----..T....C...  559205665
                                                                            \   
                                                                            |   
                                                                            G
0        646838766                      ..............A.A........--.......--...G  646838731
0        657866962                    ...........A......A..........A.T..GC..-..G  657866921
                                                                  \             
                                                                  |             
                                                                  A
0        672509559                    ................-............A.C..G.-.T..G  672509520
0        675459187                  ...C...............CC....-........G.....C...  675459230
                                                       \                        
                                                       |                        
                                                       A
0        690276715                    ...C...G........A.A.............G..T---...  690276755
                                                                  \             
                                                                  |             
                                                                 CA
0        59274466                     .........T....A...-..........A.C..G-..C..G  59274427
0        88466862                      ............A....A..........-----....T...  88466827
0        108503669                     .................A..........-.AT.....T..G  108503626
                                                                              \ 
                                                                              | 
                                                                           CGTG
0        111645328                     .......G.........A..........A.T..G-..T..G  111645368
                                                           \                    
                                                           |                    
                                                           A
0        181794967                    ...........A.-....A..........A.C..G-..T..G  181794928
0        242318736                         ....T.T......A...................-..G  242318700
                                                                       \        
                                                                       |        
                                                                       G
0        244534377                        .....................A...-.C..-G..T..G  244534412
0        366685426                    .......-..........A..........A....G.-.T..G  366685387
0        419140599                       ........A......A....C....T--.....A.G...  419140563
0        439777642                   .................-A...........A.C..T.-.T..G  439777682
0        493498585                    ........G.........-...A......A.A...-..T..G  493498624
0        506256025                       ...............A......A...-...A....T..G  506256064
                                                                          \     
                                                                          |     
                                                                         AG
0        507032989                    ...........T......A.......A.-......G..G..G  507033030
                                                                      \         
                                                                      |         
                                                                      A
0        516642515                    ........-..C......A..........A.C..G-..T..G  516642476
0        570303564                     .......G..C...T..-.......--.....C....T..G  570303602
                                                                           \    
                                                                           |    
                                                                           G
0        572155505                    ............G.C.C.-..........A.T...-..T..G  572155466
0        577167048                     .................A....A.....-.AT...T.T..G  577167087
0        646076490                     ......C............-....A...A.T..G.T...G-  646076528
0        661661831                    ..................A........T.A.C..-G..T..G  661661872
                                              \                                 
                                              |                                 
                                              T
0        661819643                     .....A...........A........--.T.....T.T..G  661819605
0        667131165                        .....T.....---...-.........C...-..T...  667131133
0        35053600                       ............A...A.........T.....G..-G...  35053640
                                                                    \           
                                                                    |           
                                                                   CA
0        37383391                        ...............A.........T..-.....---.T  37383425
0        140488861                    ..................A.......T.....---...TG.G  140488822
                                                                \               
                                                                |               
                                                                A
0        144286565                 ....C.......G.A.A..---............A..C.......  144286610
                                                                            \   
                                                                            |   
                                                                         TTAA
0        170147839                      ........T.......A....A.....---..C..-.G.G  170147874
0        182452710                    ..............A....-.........A.C..-...T..G  182452749
0        218294103                         ..G..........A........-...A.A....T...  218294139
                                                                          \     
                                                                          |     
                                                                          T
0        219669553                    ..................A.........-..-.C....T..G  219669513
                                                                           \    
                                                                           |    
                                                                           C
0        221802991            .....TAG............-...A.A.......C..A.C..G.A...G-  221802944
0        234473657                      ..............-A.........T.A.C..--.....G  234473693
0        244448030                    ..................A.........-..A..G.......  244448072
                                                                           \    
                                                                           |    
                                                                          AT
0        366773085                    .....C............A.............C....-----  366773123
                                                                  \             
                                                                  |             
                                                                 AA
0        385257741                    ................-....T.......A.C..G.-.T..G  385257780
0        408028348                     .................A..........-.TT.G...--TT  408028311
0        440317122     ..T...A..A.T....C.....-..........A.........CA.....G..T..C  440317066
                                                                        \       
                                                                        |       
                                                                        C
0        451374160                    .........T..T.....A.........-........--..G  451374117
                                                                      \         
                                                                      |         
                                                                  TAGTC
0        476894929                    ..................A....A.....A.A.TG...TG.G  476894971
                                                                  \             
                                                                  |             
                                                                  A
0        517137854                    ........T.........A........T.A.C..G-..T...  517137895
                                                           \                    
                                                           |                    
                                                           A
0        561411632                        ............A.-..........A.T..G-..T..G  561411667
0        610883075                        .............AA........G........A...G.  610883037
                                                                      \         
                                                                      |         
                                                                      A
0        620717080            ...C....-............A....A..-....AA.A.C..G-..T..G  620717126
0        642804874                          ............A........A.A.C..--..T...  642804907
0        689566112                    ......AG....T.....A.........-.....G.T...GG  689566153
                                                                      \         
                                                                      |         
                                                                      C
0        711476883                    ......C.-........AA.........CA.A..G.-.G..G  711476844
0        13242777             ..A........-..............A..T....T.........--T...  13242826
                                      \                            \            
                                      |                            |            
                                      T                           GT
0        35339419                     ............T.....A......A...G..G.---....C  35339458
                                                 \                              
                                                 |                              
                                                 A
0        37179173                     ..................A.............G..---...G  37179133
                                                                  \             
                                                                  |             
                                                                 CA
0        37580101                        ...............A.........T..-.C......GT  37580063
                                                                           \    
                                                                           |    
                                                                           C
0        47083925                       ................A.....CA............T..G  47083968
                                                                  \       \     
                                                                  |       |     
                                                                 AA      AG
0        49002000                   ...........A......-......A..A.T.....--..TT.T  49001960
0        57110747                          ....T........A....A.....A.C.-....G...  57110782
0        142923216                    ...........A......A.............G..G.---.G  142923176
                                                                  \             
                                                                  |             
                                                                 AA
0        144490007                       ........A......A.......A.C..-....C.TT..  144489970
0        149538052                    ..................A.........-..---....T..G  149538089
0        180683762                     ............................-.TCA.G..T..G  180683723
0        200168477                      ................A...........---.GG..T..G  200168441
0        219874867                    ..................A..A......----....-.G..G  219874831
0        233512629                    ...........A....A.-..........A.T..G-..T..G  233512668
0        245931993                              .......AA....A..T.T............G  245931961
                                                                          \     
                                                                          |     
                                                                          A
0        251571763                    ..T.....C.........A..........A....G.T...G-  251571804
                                                   \                            
                                                   |                            
                                                   A
0        330544387                     .................A..........-..CAGG..T..G  330544348
0        330874486                          ............A.........CA.C..-G..T...  330874452
0        382961587                     .............A...A..........-.A.A....T..G  382961548
0        389739467                    ..................A..TG.....-.....G.-.TG.G  389739507
                                                                      \         
                                                                      |         
                                                                      C
0        389853147                    ..................A........A....T..---T..G  389853187
                                                                 \              
                                                                 |              
                                                                AC
0        446675423            ......................A..AA..........-----G...T...  446675470
                                       \                                        
                                       |                                        
                                     AGC
0        468343149                      ..............A.C..G.....-.G......--...G  468343113
0        486338030                   ..C................A.........C.....TGT.T...  486338073
                                                                 \              
                                                                 |              
                                                                 T
0        528936620                      ...............A-..T......CA.C..G-..T...  528936583
0        534452022            .....TAG.........T........-......A...A.C..G-..T..G  534451975
0        580433541                    .......-..........A..........A.C..G.-.T...  580433580
0        641641508                    ................-.A..........A.CG.--..T..G  641641546
0        667036907                      .....A........C...-....A...A.T..G-..T..G  667036944
0        682922977                    ........T.........A....A.....G..TT....----  682923015
                                                \                               
                                                |                               
                                                C
0        698573036                      ................A........A...C...G..T..G  698572995
                                                                   \            
                                                                   |            
                                                                  GG
0        704278880                  ....-...............A...CA.....A..T........-  704278838
                                                                     \          
                                                                     |          
                                                                     G
0        19898014         ...A..A.T.G..C..............-....A...A.-G....T.......G  19898067
                                                                           \    
                                                                           |    
                                                                          GA
0        25609378                      .................A.............T.....T..G  25609423
                                                                   \    \  \    
                                                                   |    |  |    
                                                                  AT   TT  T
0        56252532                     ..................A.........------..A.GG.G  56252567
0        57270487                      ...............A.A..........-.AT.G...T..G  57270448
0        73097553                     ..........G.......A..T....A.-.........TGG.  73097595
                                                                      \ \       
                                                                      | |       
                                                                      C C
0        96345035                     ..................A..T.A......CA...--.T..G  96344995
                                                                  \             
                                                                  |             
                                                                  A
0        97186614                             ......A...A..........A.A...-..T..G  97186582
0        123938450                     ..............TAA-....A.....A.C..G-..C...  123938412
0        172224157                        ........T.....A.......A..A..----..T..G  172224124
0        173629173            .....CAG..................A..........A.C..-G..G.TG  173629222
                                            \                                   
                                            |                                   
                                            G
0        188726943               .....T.-...............A...CA.....G.-.A....T..G  188726899
0        221725344                     ...............A.A...............-T.C.GC.  221725303
                                                                   \            
                                                                   |            
                                                                  AC
0        278656633                   .............G.....A.C......-..T.-.....T..G  278656591
                                                                          \     
                                                                          |     
                                                                         GT
0        292388397                     ................AA...CA......CA......----  292388434
                                                                   \            
                                                                   |            
                                                                   A
0        322665864                   .........C..TT.....A....A.A...........--...  322665906
                                                                 \              
                                                                 |              
                                                                TA
0        344206614                     .................A....A..........TTT.TT..  344206572
                                                                   \            
                                                                   |            
                                                                  AA
0        369534069                     ....C...T........-..T.A.....A.T...-..T..G  369534031
0        392191063                    .......-..........A.....G....A.C..G.-.T..G  392191102
0        416690959                 ...............G.....A........T..C-.C....TT..  416691004
                                         \                                      
                                         |                                      
                                        TT
0        422059792                    ..................A.G..AT----.T.....--...G  422059827
0        441186487                       .............A.A.......C....A...GT.T...  441186526
                                                                     \          
                                                                     |          
                                                                     T
0        452729892                    .......G..T..G....A.........-..-.C....T..G  452729852
                                                                           \    
                                                                           |    
                                                                           A
0        458139395                     ......G..........A....A....C...G.C...T...  458139440
                                                                   \     \      
                                                                   |     |      
                                                                  AC   CTT
0        463288546                       ........AC...A.A.........C..-......C..G  463288508
                                                                           \    
                                                                           |    
                                                                           G
0        466344231               ......A..A....A........A...........T....---G.TT  466344187
                                                \                               
                                                |                               
                                                G
0        473717804                  ...........TG.......A..T...A--......G.A.....  473717763
0        476749074                     .......G.........A.............G.T.....CT  476749117
                                                                   \     \      
                                                                   |     |      
                                                                  AT     T
0        486752307                     ...............-.........A...G...G..-C..G  486752347
                                                             \        \         
                                                             |        |         
                                                             A        A
0        497479964                     ...........G.....A........T.-..CA.G..T..G  497480003
0        501973349                 ...T...............A.A.........T............G  501973303
                                                    \                    \      
                                                    |                    |      
                                                    G                    C
0        572709102                      .....C....T.....A..........A.C..--..C...  572709140
                                                    \                           
                                                    |                           
                                                    T
0        584044825                     .....C...........A.............-...--C...  584044864
                                                                   \            
                                                                   |            
                                                                  AG
0        584674137                     .......C.........A..........A.A..G-..T.GG  584674096
                                               \                                
                                               |                                
                                              TT
0        585168842                    ................-A.......A...A.C..-G..T...  585168803
0        589846151                    .......-..T...T..............A.C..G-..T..G  589846111
                                                           \                    
                                                           |                    
                                                           A
0        598253662                     ......C...C.............AA..-.......GG...  598253623
0        600921434                     .................A..........-.AT..G..CT.G  600921473
0        620884656                     ......A......A...-....A.....A.C..G-..G..G  620884694
0        646185630                    .................AA.........----...G..--TG  646185665
0        709746372                                 .....A......A.TCT...........-  709746399
0        742408862                    ..T...............A.........-.....G.-....G  742408822
                                                                      \         
                                                                      |         
                                                                      C
0        746948852                     .................C..A....--....------.C.G  746948820
0        10625204                     ..................A.........-......         10625171
0        25054457                                                           ....  25054460
0        76657116                     .............G....AC.T....--.......G..T.T.  76657156
                                                                       \        
                                                                       |        
                                                                       T
0        80790910                      .................ACTT....A..-.C.T.-......  80790948
0        111734418                   ...................A........A.T........      111734457
                                                                 \              
                                                                 |              
                                                                 A
0        122133584                    .....................T....A.-..A.AGG..T..G  122133624
0        125636914                    ................A..-.........A.C.AG...T...  125636954
0        164693392                    ....C.............A.........-..ACA..A.T...  164693352
0        182548445                          ............A..........A.C..-G..T...  182548479
0        195773056                     ......C.........T-..........A.T..---.T..G  195773092
0        210063666                     ............................               210063639
0        222589194                    ................-A...G...T...A.C..G.-.T..G  222589155
0        261032889                       ...............T..T...A...-.A..-G..C..G  261032925
0        266775070                   ..........T...G....A..--.....C............G  266775110
0        270603392                    .....C.................A....----------...G  270603361
0        326856644                    .......G..........A...--.....A.C..G-..T..G  326856682
0        367467956                    ..................A..........A.C..C.-.T..G  367467997
                                              \                                 
                                              |                                 
                                              T
0        377830077                    ...............-......C..A...A.C...TA.-..G  377830116
0        377986568                     ...........T.....A..........-.A..-G..T..G  377986606
0        396127986                     ............AA.TA-..........A.T...--.T...  396128023
0        399749425                    ............................                399749398
0        400527176                    ...........A...T..A.........-..-.T.G..T..G  400527215
0        426667590                   ..C...............AA........--.....TT...---  426667553
0        440174093                        ..............-......A...ATC..T-..T...  440174058
0        443579546                    ..T...............A...A.....-..ACA.G..T..G  443579586
0        447229162                      ..............A.A......AA..----.....T..G  447229197
0        449971472                     ...............-..........T.A.C..-G..T..G  449971510
0        463771762                      ..........T.....A..T.......----..T..T...  463771727
0        484705892                     .................A......TA........G..G..G  484705933
                                                                   \            
                                                                   |            
                                                                   C
0        485570623                    ....C.............A.GT....A.-..-.C...A....  485570583
                                                                             \  
                                                                             |  
                                                                             T
0        530457639               .....TC................A.G..A....T.........T.C.  530457590
                                                             \                  
                                                             |                  
                                                           TAG
0        571765637                             .........A..T.......A.C...-..T...  571765606
0        575705377                         .............A..TG......A.T.-....T...  575705412
0        576461290                    .........G......A.A..........A.C.C.-..T...  576461334
                                                 \                              
                                                 |                              
                                              TATA
0        583688290                    ..................A.....................    583688247
                                                                  \     \       
                                                                  |     |       
                                                                 AA    TT
0        593104432                ..A.....C...T........AA.....-....G...-....T..G  593104475
0        634860468                          ............A..........A.T..-G..T..G  634860434
0        644418253                    ..................A.......A..A.A....-.T...  644418294
                                                                  \             
                                                                  |             
                                                                  T
0        662470833                    ..................A...............          662470867
                                                                  \             
                                                                  |             
                                                                  A
0        663014471                    .......-..........A...A......T..G..---T...  663014434
0        701437440                             .........A.....T....A.C..G-..T..G  701437471
0        731024954                      ..............A.A.......T..-...----.C...  731024920
0        696434113                     .................A..........A.C....T....-  696434153
                                                    \                           
                                                    |                           
                                                    T
0        70067634                     ..................A..........---........C.  70067676
                                              \                              \  
                                              |                              |  
                                             GT                             TT
0        171368994                     ........T........-......A...A....G-......  171368956
0        176358449                      ................A.........TG....--......  176358487
                                             \                                  
                                             |                                  
                                             C
0        696004878                     .................A.........-.CC...G......  696004917
0        20239836                        ...............A...........--.T..A.G...  20239800
0        724371087                    ................-............A.T..G.C.-...  724371126
0        507699206                    ...........A......A.............G....-----  507699244
                                                                 \              
                                                                 |              
                                                                GA
0        68898067                       ......G.........A.......T..-.C..G.T....-  68898030
0        285955384                    ................-A...........A....G.-.C..G  285955423
0        41284892                            ...........A.........T....-.CT.T...  41284859
0        117912772                    ................-A...........A....GG..-..G  117912733
0        126497931                    ...................-.........A.C.-.TA.T...  126497970
0        137728579                     ........T....A...A...A....A.......T.--..G  137728619
                                                                \               
                                                                |               
                                                               AT
0        242014010                    ................-............A.A..GGT....G  242013968
                                                                             \  
                                                                             |  
                                                                            TT
0        272633923                    ..T...............A.....T..-.A.A.AT...T.G.  272633963
0        412609974                       ..........-.......A.......G.......--...  412609936
                                                            \    \              
                                                            |    |              
                                                            A   GT
0        483118353                         .............-..........A.C..G-..T..G  483118319
0        497421645                    ..................A...CA...---....C..GCT..  497421683
0        514805223                    ...........C......-......A.T.A.C...-..T...  514805184
0        669772004                     ............A....A........TC.......A.T...  669772045
                                                                 \              
                                                                 |              
                                                                 T
0        152075723                      ..............A.A.......--......--.A....  152075758
0        249443020                     .................A.............TC.....---  249442981
                                                                  \             
                                                                  |             
                                                                 CA
0        369485663                     ..T...........G..A.......A.-.T...G...G...  369485623
                                                                           \    
                                                                           |    
                                                                           G
0        662769957            .....CA.............G...-......A.....-.C...G..-..G  662769911
0        666954748                    .............-..A..............T-.T..--..G  666954785
0        688178873                    ............G.....A..........G....T..-...G  688178832
                                                                 \              
                                                                 |              
                                                                 T
0        727988372                     .................A.......--...A.C....T..G  727988411
                                                                           \    
                                                                           |    
                                                                           A
0        739130438                      .........................T...T...G.--...  739130477
                                                                   \            
                                                                   |            
                                                                  GT
0        741606803                    ................-.A..........A....-G..G...  741606764
0        74002607                     ..................A........G.-.C..-G..G..G  74002567
                                                             \                  
                                                             |                  
                                                             C
0        77364516                    ..............A....A..-...A.-...A.T...AC...  77364557
                                                                             \  
                                                                             |  
                                                                             T
0        89798949                  ......C...........T.AA........T...---....G..G  89798991
                                              \                                 
                                              |                                 
                                              G
0        111483585                     ........T....A...A.........-..A...G.GCT..  111483624
0        113136662                      ...........G..A.A..........-..-.....C..G  113136624
                                                                           \    
                                                                           |    
                                                                           A
0        126068221                    ..T...........A...C................--....G  126068262
                                                                 \              
                                                                 |              
                                                                TT
0        369255161                    ................-............A.T.TG.-.T..G  369255200
0        439780409                       .....G.G.......A................--.T...  439780447
                                                                   \            
                                                                   |            
                                                                  AT
0        478026920                    .......-..........T...................-..C  478026963
                                                                  \     \       
                                                                  |     |       
                                                                 AA    TT
0        534692797                    ................-..T.........A.C..G.T...T.  534692757
0        612579980                      ........T.T.....A................--.T..G  612580019
                                                                   \            
                                                                   |            
                                                                  GG
0        163649293                      .....C......-.T............A.T......-..G  163649331
                                                                         \      
                                                                         |      
                                                                         G
0        246441711                    ..T...............AC.......-T.........T...  246441751
0        260709646                    .......A..........A.......--......---.T...  260709610
0        310100287                    ..T....A..........A.......--...A.T.T..T...  310100247
                                                                             \  
                                                                             |  
                                                                             T
0        342464790                    ..................A........-...-..........  342464749
                                                                           \    
                                                                           |    
                                                                          GT
0        344002976                    .......G..........-..T...A...A.C..G-..TC..  344002937
0        447948599                  ....................A.G.--..C.T......G..--G.  447948560
0        462519831                     ........T........-........T.A.C..G.-.C...  462519793
0        495765902                     ...C....T........-..........G.C..T.-.T...  495765940
0        500322552                    .........AT......A-..........A.C...-..G..G  500322513
0        515526796                     ..........A......-..........G.A..G.-.T...  515526758
0        523143152                     ...............-..........T.A.C..G.-.T..G  523143190
0        577960012                    ..................A.......--..C..C.G..T.G.  577960052
                                                                           \    
                                                                           |    
                                                                           T
0        29237933                     ..................A..........AG.CT.....---  29237972
                                                                 \              
                                                                 |              
                                                                 T
0        117484485                     .................A.........-.T........G..  117484525
                                                                        \       
                                                                        |       
                                                                        A
0        129265364                    .......AC.......A.A....A..A..A.C..G-..T...  129265405
                                                           \                    
                                                           |                    
                                                           A
0        155749135                   ....CC....G........A.......--.......G..C..G  155749175
0        160452842                      ............A...........--..T..-...AC..G  160452806
0        160480767                       ....G..........A..AA..A..C......T..T...  160480806
                                                              \                 
                                                              |                 
                                                              G
0        172991655                      ............A...AG.........---..C...----  172991623
0        195204657                                  ....A..........A.C..G.T...G-  195204683
0        239031935                   ...T...............A...--...A.A.....G..T...  239031895
0        324339283                         ...........A.A.........C...-.G...-TTG  324339249
0        439750867                        ..............AC.....-.TG............G  439750829
                                                                             \  
                                                                             |  
                                                                            GC
0        455659613                         ....T........A.........C...-....A....  455659577
                                                                            \   
                                                                            |   
                                                                            G
0        457909017                    ..............-.A............A.C..-GT.T..G  457908978
0        499480100                      ............T...A......A.........C.--..G  499480139
                                                                  \             
                                                                  |             
                                                                 AA
0        506690202                    ..................A....A...-.G.T....-.G..G  506690163
0        514154518                     ...............A.A.........---..AC...T..G  514154555
0        515860279                    .......-.......T.AA..........A.C...-..T..G  515860240
0        516248883                     .................A.........C....-....T..G  516248843
                                                                  \             
                                                                  |             
                                                                  T
0        569640500                    ...........C....-............G.C..-G..T...  569640539
0        600057773                    ................-......A.....A.T..G.-.T..G  600057812
0        638076006                    ...G............-............A.C.-TG..G...  638075967
0        711165058                      ..............A.A..........-..TAG...T...  711165020
0        1108471                   ....-................A..............C..-.TT..  1108515
                                                                   \            
                                                                   |            
                                                                  GG
0        6069406                       .......T....G....A.G.........T.T..G.--..G  6069446
                                                                 \              
                                                                 |              
                                                                AC
0        53791692                     ............T...-...........----....-.T..G  53791657
0        74615687                       ................-.T..A.....G.C...-..T.GG  74615650
0        101930487                    ..................A..A.....-T..A..G......G  101930527
0        152033944                    .............G..-....T.......A.T.-..A.G..G  152033983
0        158794440                     ...............-....T.T..A..A....G.-A...G  158794478
0        160418036         ..A..G.T......C.....T.....G..A..........G..----..T..G  160418086
                                              \                                 
                                              |                                 
                                             TA
0        172122621                    ............G.....A........--....C.G..T...  172122582
0        194642976                  ....................A......--...CCCA....T..G  194642935
0        226065257                    .........T........-.......A..A.C..G-..T..G  226065218
0        243790700                    ..............-....GC.....A..AGC...G..-...  243790661
0        318804431                    .........T....A..C-..........A.C.-.T..T..G  318804392
0        442217544        .........T.....................-...A.....A.T.-.GA.T..G  442217488
                                      \                                         
                                      |                                         
                                  TCTAG
0        461557887                     ................A..........-..ACA.G..T...  461557848
0        476573046  .....T......A.T.....................A.......A..A.A...         476572992
                       \                      \                                 
                       |                      |                                 
                       A                      T
0        487709369                    ..................A....A...--T...T.G.GT...  487709408
0        543220269                      ..C............TA.......T..-T.......TC..  543220230
                                                                           \    
                                                                           |    
                                                                           C
0        602713997                     .................A.......A..AG...TTT...G-  602714037
                                                    \                           
                                                    |                           
                                                    A
0        626235797                      ................AT.........-----G...T..G  626235831
0        627041524                    ................-.A..........A.C..GG..-..G  627041485
0        702158272                     .................A.C........GC.G....--..G  702158233
                                                                  \             
                                                                  |             
                                                                  A
0        711212278                      .....C.......CA.A................G.C...G  711212237
                                                                   \            
                                                                   |            
                                                                  GA
0        736031331                    .......G............C........G..G..G---..G  736031370
                                                        \                       
                                                        |                       
                                                        A
0        22159077                    .................-A...A..-...-....T...G....  22159038
0        22636812                            ...........A.........CA.C..-G.....C  22636779
0        89008019               ....A..C................A..AA...A.....T.--..T..G  89008065
                                             \                                  
                                             |                                  
                                             C
0        100272367                  ....-.........T.....A........AT----------...  100272399
0        104329933        ....C......TA........TT...............A..-.....--.T..G  104329987
                                        \         \                             
                                        |         |                             
                                      TTA         G
0        122172066                    ..................A......--....ACC.G.G...G  122172026
                                                                             \  
                                                                             |  
                                                                             T
0        158517006                    ...T..............C...............G.A.....  158516962
                                                                 \           \  
                                                                 |           |  
                                                                AC           G
0        160639824                     ...............A.A.........----.T...G....  160639860
0        161528130                     ................TA...A...--...A.T....T...  161528091
                                                                           \    
                                                                           |    
                                                                           A
0        183678171                          ............A..........A.C.-.G..T..G  183678205
0        194243436                      ..C...T.........A......A...---......T..G  194243474
                                                                           \    
                                                                           |    
                                                                          GC
0        202913667                     ............G....T.........-...TTGG......  202913628
0        206513486                 .............--...G..A.........-.TA...T..T...  206513445
0        219942678                     ..............G..A.........---------....G  219942709
0        243496617                     .................A.........T..C...--.T...  243496577
                                                                  \             
                                                                  |             
                                                                 CT
0        314205145                    .........T......A.A......AA.....-....--..G  314205185
                                                                 \ \            
                                                                 | |            
                                                                 T G
0        355063119                     .................A..TA...-----...T......G  355063156
                                                                             \  
                                                                             |  
                                                                            TT
0        377742366                       ...............A..T.--...TT......A.T..G  377742330
0        390373826                     ......G.T........A.........-..-------.C..  390373794
0        431259986                     ...A.............A.........-..A.AG...T...  431259947
0        452145572                     ...............A.A.........----....-.T...  452145607
0        479095193                            ......A...A..........A.C...-..T..G  479095225
0        479648118                      ..............A.A..........---..C......G  479648080
                                                                             \  
                                                                             |  
                                                                            TT
0        517649498                     ...............-....A.......-----G...T..G  517649464
0        541791661                       ......A......A--........TT....A..---..G  541791628
0        575108209            .....TAG....C...........-A.......A.G.A.A..G.-.T...  575108162
0        601039017                       .............-....G....A.C......G..-..G  601038980
                                                              \                 
                                                              |                 
                                                              A
0        633303284        ......---..............A.................G......C.....  633303339
                                                              \          \      
                                                              |          |      
                                                           GGGA          G
0        640279111                    ..T...............A........---------..T..G  640279079
0        663394793                        ..............A...-A.....A.C.-.G..T...  663394828
0        666526608               ......C................A...---..T.T.A.A....T.C.  666526652
                                                                          \     
                                                                          |     
                                                                          G
0        693088373                   ................G..A.......C..A.....C.AG...  693088329
                                                                \               
                                                                |               
                                                               AC
0        694800436                                       .....G...T........--..G  694800458
                                                                        \       
                                                                        |       
                                                                       GC
0        152086100                    ..................A.......--......C.A.T..C  152086139
0        40151691                     .......C..........A.......--.......G..T.C-  40151653
0        117752599         ..C....T....C................A..........A.C..-...T...  117752547
                                              \                                 
                                              |                                 
                                              T
0        147388228                     .................A..T.....--.T....G..T...  147388190
0        431701423                    ................T.-..........A.A..--..T...  431701385
0        580430478            .....TAG..A...............-..........A.C..G.T...G-  580430431
0        9079571                  ..C........A.T...G.................A.........C  9079525
                                                           \                    
                                                           |                    
                                                           A
0        32998378                      ..........A......-..........A.T.-....T..G  32998416
0        40580584                       .........T....A.A......T..-.T.......T...  40580545
                                                                           \    
                                                                           |    
                                                                           G
0        108325234                      ................A.......--..T....--.T...  108325199
0        265480499            .....CAA.........A.AC.....-..........A....T.T...G-  265480546
0        689584179                      .........A......A................C--...T  689584218
                                                                  \             
                                                                  |             
                                                                 TA
0        742215571                    ........GT........A.........C....A...-..TG  742215529
                                                                \               
                                                                |               
                                                               TG
0        73509471                    ...................A......A...A.C..-...T...  73509513
                                              \                                 
                                              |                                 
                                              T
0        476644512                    ..................A........A.....T...-----  476644550
                                                                \               
                                                                |               
                                                               GT
0        665804374                     .............-................A........G.  665804414
                                                            \                   
                                                            |                   
                                                            T
0        104536794                             .........A.........TG.....--....C  104536824
0        243842075                       ......T........A..............-....T...  243842114
                                                                   \            
                                                                   |            
                                                                  GG
0        331602073                      ................A....A..........T...T...  331602118
                                                                  \           \ 
                                                                  |           | 
                                                                 AA        AGTG
0        367206262                   ..........T.......AA.........TT.T.T........  367206305
                                                           \                    
                                                           |                    
                                                           A
0        452958202                  .....G............-.......G.A..A.T......T..G  452958245
                                                                          \     
                                                                          |     
                                                                          G
0        656656326                    ...........-......A............C..GG..-..G  656656287
0        709669138                        ..............A......TTA......G..--...  709669174
                                                                   \            
                                                                   |            
                                                                   A
0        63624943                     ................-....T.......A.C..-G..T..G  63624904
0        94424618                     ................-............A.C..-G.CT...  94424657
0        95096022                        .........T.....C......AC..........--..G  95095984
                                                                   \            
                                                                   |            
                                                                  AA
0        157608291                        ..............A..T.--...T.....TG.CT..G  157608256
0        184508081            ......AA......C.......A...-.......A..A.T..G.T...G-  184508034
0        389730392               ......C.........A......A.........T..A...GA..---  389730348
                                                           \                    
                                                           |                    
                                                           A
0        655913664            .....CAG.........T.C......-....A.....A.C..GGC....-  655913617
0        660512710                            ..T.......A...............--.....G  660512679
0        739058819                    ........-.........A..........A.C..G-..G..G  739058780
0        739058906                    ........-.........A..........A.C..G-..G..G  739058867
0        739059081                    ........-.........A..........A.C..G-..G..G  739059042
0        87903728                     ..........TC......-..........A.....--....G  87903767
                                                                      \         
                                                                      |         
                                                                      C
0        268283030                      ........T......AA..T......-..-.C.T..T..G  268283067
0        469403839                        ..............A.........T.--.........G  469403874
0        513421583                     .................A........-.A....-G..T..G  513421545
0        605084306                  ....................A.....-....A.T....C.TGG.  605084348
0        681765441                     .................A......A.--..A.A....T..G  681765403
0        114555660                  .............T..C.......--..C.C.T......--...  114555619
                                                                       \        
                                                                       |        
                                                                      AG
0        149563728                       ....G..........A................CT--..C  149563766
                                                                   \            
                                                                   |            
                                                                  AG
0        229010170                    .......-..........AG..A.G....A.C..-.......  229010131
0        230056469            .....CAG.........T........-..........G....-...G..G  230056422
0        230694461            .....TAG........G..C......-..........A.C.TG-..T..G  230694508
0        372212588                              .....TA.A.....G...........---..G  372212560
0        372963337            ..A....T.C.....A.......-.....A.-..AA..T....T-....T  372963291
0        415312732                  ......GG...G...G....A.........T........--..G  415312688
                                                           \          \         
                                                           |          |         
                                                           A         GG
0        491591231                    ...............T..A..........A.C..-G..T..G  491591272
                                                             \                  
                                                             |                  
                                                             G
0        605927207                      ..C............TA.......--.TT....--.T...  605927242
0        226650                         ...............A-..........G..G..G..C..G  226688
0        41574926                     ................-............A.C..-GC.T.C.  41574965
0        45680014                     ..................A.......--...A..T.-.T...  45679976
0        60816295                     .........T...G....A.......--....T.TT----..  60816330
0        84397924                       .........A.G....A..........T...A.....G--  84397885
                                                                  \             
                                                                  |             
                                                                 TA
0        108511396                     .................A........-.A.C..-G..T...  108511358
0        110318462                     .............A...-....A.....A.C..G-..T.TG  110318500
0        127068011                    ..............A...A.......--.T.A.C...G...G  127068051
                                                                             \  
                                                                             |  
                                                                             T
0        137608437                      ...A......T......................--.T..G  137608476
                                                                  \             
                                                                  |             
                                                                 TA
0        155522779                  ...............G..-...C........A.T..GG.....G  155522823
                                                                           \  \ 
                                                                           |  | 
                                                                           C  T
0        173844052                       ...............A....................---  173844013
                                                                   \ \          
                                                                   | |          
                                                                  AG GG
0        245203686                       ...............A......A...-..CA.G.....G  245203649
0        326789418            ..C..C.G.........T........-........T.A.T..G.T....-  326789465
0        375663687                    ..............-...A........G.A.C..G.T...G-  375663726
0        389761862                    ..................A......A...A.C..-G......  389761903
                                              \                                 
                                              |                                 
                                              T
0        400107385                    ................-A...........A.C..-G..T..G  400107346
0        432261423                      .......T...............-..C..C...G..-T.G  432261460
0        437563561                    ...........A....-............A.A..G.-.T..G  437563522
0        444424465                    .....A...T....-.T.A..........A.C....AG..G-  444424426
0        499846025                      ...........G....A.......T......-..C.....  499845986
                                                                  \             
                                                                  |             
                                                                  C
0        501482674                    ................-......A.....A.T..-...T..G  501482713
0        571653756                    ..............A...A.............---G..T..G  571653717
                                                                \               
                                                                |               
                                                                T
0        581071023                     ....G.A.T...............T.-T....A..A.T.C.  581071062
0        628637362                    .............A-.......C......A.C..GG.G...-  628637401
0        737146477               ..T..T..........A.G....A..--...TTC.......-.....  737146434
0        737246816                         .............A...A...A.C..-...G.....C  737246781
0        738772945                    ...........A..A.A.A.......--..........C...  738772906
0        36359792               ..A....C..............A.A.......--...A.....-.T..  36359837
                                         \                                      
                                         |                                      
                                         T
0        46506526                                             .....AT...G.T...G-  46506510
0        46958499                                          .....ATC.......A....-  46958480
0        66749633                       ..............A..-.........A.T..GG..--GG  66749669
0        106822548                    ..A.....GT.....-.T...........A.T...G..-..G  106822509
0        154850893              ..T...................-........A...GGT.A....-..G  154850847
                                                                         \      
                                                                         |      
                                                                         G
0        180749885                     ...............-.A....A.....A.C..-...T..G  180749847
0        184821685                       ........T...G..A..........-..TC.G..T...  184821648
0        401234446                      .....C.....-....A........TT.......A.TG--  401234482
0        404976307                    .........GG.......A.......--.T...C.T..T...  404976347
                                                                           \    
                                                                           |    
                                                                           A
0        475795317                     ...............A.A.............-..T.G...G  475795357
                                                                 \              
                                                                 |              
                                                                 T
0        566334054                     .......G.....A...A...CA...-.....T....T...  566334014
                                                                          \     
                                                                          |     
                                                                          A
0        591595474                    ..................A..G.A..--...A.C....T..G  591595434
                                                                           \    
                                                                           |    
                                                                           A
0        650053680                     ............C..A..........--......G.GT..G  650053642
0        656046484                         .............A........T.A.T...--.TG..  656046519
                                                                     \          
                                                                     |          
                                                                     C
0        689799273                  ...........T..G.....A..........G.C..--..T..G  689799231
                                              \                                 
                                              |                                 
                                              T
0        693347118                     ...............TT.T...........C...--.T..G  693347075
                                                     \                          
                                                     |                          
                                                 CACAC
0        705114359                      ..........G.....A...CA....T.......C.G...  705114399
                                                               \                
                                                               |                
                                                               A
0        705684576            .....CA.A.................A..T....T..A.T.-.G..T...  705684527
                                                        \                       
                                                        |                       
                                                        A
0        729746203                    ................A.A...C......A....-G..TG.G  729746162
                                              \                                 
                                              |                                 
                                              T
0        442822502                     .................-..........A.C...-..T...  442822464
0        171101064                     .................-..........A.C.-....T..G  171101102
0        245859148                  ....TG..............A...CA....C.............  245859103
                                                           \                 \  
                                                           |                 |  
                                                           T                 G
0        278717903                    ................A.A..........A.T..G.T...G-  278717944
                                                           \                    
                                                           |                    
                                                           A
0        527755079                    .........T....A...-..........A.C..GTT...G-  527755118
0        661812984                     ..............................C..--..T.C.  661812945
                                                         \                      
                                                         |                      
                                                         A
0        85894383                     ............T..-..A..T.......A.C..G.T.C.C-  85894344
0        88524439                      ........T....A...-...G......A.C..G.T....-  88524477
0        366439340                    ...........A......-..........A.C..G-..T..G  366439379
0        584017729                     ...............-.T..........G...-.G..T..G  584017767
0        584424983                      ................A........--....TG...T..G  584425020
0        46549073                      .................A.......--...A.C...G....  46549112
                                                                             \  
                                                                             |  
                                                                             T
0        94577369             ...C..G..-.............G..A...A...--.....C....TT..  94577415
0        367197442                     ...............A.A.......--.......--.T...  367197406
0        493497931             ....C.AT........T......A.-..........G..TC....----  493497888
0        504360555                        ..............A..........-.....G..T.TG  504360519
0        691387013                      .............T..A..T.....--.T.......T...  691386976
0        61234450                        ......G.C...-..A.......A...........-...  61234414
0        708443326                  ...............GA...A.G..............G.G.GG.  708443371
                                              \              \                  
                                              |              |                  
                                              T              T
0        738118968                    ..........T..-...............A.T..G.T.G.G-  738118928
                                                           \                    
                                                           |                    
                                                           A
0        25917340                     ................A.-..........A.T..G-..T...  25917380
                                                              \                 
                                                              |                 
                                                              G
0        67488483                     ..T........A..T...-.G........-.......C....  67488444
0        242921560                      ........C.......A.......A-...T....T....-  242921522
                                                                      \         
                                                                      |         
                                                                      C
0        333926798                    ................-...........-..AT.GG..T...  333926837
0        495190973                     ..T..G...........A.......--...A.........G  495191013
                                                                             \  
                                                                             |  
                                                                            TT
0        566116805                 ....C.......T........A..--........T.-....TCT.  566116846
0        2302251                        .........T...-..A..........G.C...G....G-  2302214
0        118704594                       ...............A......AA.-..A.T....T..G  118704556
                                                                           \    
                                                                           |    
                                                                           G
0        188218507                    ........GT.....-.......TT....A.C..G.T...G-  188218546
0        430555207                  .....C.......T...........A....C..A...CT.....  430555251
                                                             \                  
                                                             |                  
                                                             A
0        530635038                        ..............A..........-.ACC....G..G  530635074
0        541075161                      .......T........A........-........T.G..-  541075199
                                                                      \         
                                                                      |         
                                                                      G
0        83031280          ..A..A.A..T.C............-...A..A.......A....G.......  83031228
                                                              \                 
                                                              |                 
                                                              G
0        182023715                 ..A..................A...-.....T........G...G  182023671
                                                                 \              
                                                                 |              
                                                                 C
0        217507991                                 .....A..T...A..........A.....  217508020
                                                                            \   
                                                                            |   
                                                                            T
0        251891332                     .......G.........A.......--.....C....T..G  251891293
                                                                        \       
                                                                        |       
                                                                        C
0        270407822                       ...........C.A.-..........A.C..G-..T...  270407858
0        313857441                    ..................A......-...A.C....-.T..G  313857480
0        564438661        ...T..A.G....-..............A.A..A.......A.....G.CT...  564438714
                                                                 \              
                                                                 |              
                                                                 C
0        584853593                  ..T.................AC...----..G.......-GG..  584853631
0        599895092                    .........G.A...-.....T.......A.C.AG.T...G-  599895131
0        21721091                   ................A...A....-.A...-T....G..T...  21721050
0        69456677                       ................A..............T....T...  69456719
                                                                 \              
                                                                 |              
                                                               CCA
0        112394549                     .................A.......---..A.C....T..G  112394511
                                                                           \    
                                                                           |    
                                                                           A
0        150385381                 ................C...A....--....TT.....G..T..G  150385423
0        158390810                       ..........-..A.A.......T.TGG....T......  158390849
                                                                            \   
                                                                            |   
                                                                           TA
0        178834207                                       ......A.AC.............  178834229
0        185297598                    ..................A...CA..A..A.C..G.C...G.  185297640
                                                        \                       
                                                        |                       
                                                        A
0        239995056        ...A..A.T....C...........-....A.........----...G..T...  239995104
0        242464582                     .................A....A..--...A.AG...T..G  242464544
0        285196826                 ...............T.....A...--.....A.C......T..G  285196784
0        300940308            ...C....T.-.............T.A..................--..G  300940260
                                                                  \             
                                                                  |             
                                                                 AA
0        301420955                     .......G.......A.A......T-.T......G..----  301420990
0        370168294                   ...T...............A...--..A.C.........T..G  370168254
0        390629263                    ..T....CC.........--........-.....G.T....-  390629301
                                                                      \         
                                                                      |         
                                                                      T
0        420021554         ...G..C...........C....GG..A.A.......A.C......G---...  420021502
                                     \  \            \                          
                                     |  |            |                          
                                     T  A            G
0        471970741                    ........T.........-.......-..A.C..G.T...G-  471970779
0        592436551                    ..................A..A.--..A...A.T....T...  592436511
                                                                          \     
                                                                          |     
                                                                          G
0        615927662              ..G..T.C..........T...AA-......A...A....--..T...  615927706
0        709010631                     .......G.................--...A.C....T.C.  709010669
0        716613474                    ............GG....A......-..C.........T...  716613434
0        193693073                    .........T........-..........A.T....-.....  193693112
0        623521561                     .................-..........A.C..G.T....-  623521599
0        285737362                    ..................-..........A.A..G.T...G-  285737323
0        683211242                    ..................-.........CA.T..G.T....-  683211281
0        84913886                     ..................-.........CA.TC...T....-  84913925
0        197848296                    ..........T.......-..........A.T..C.T....-  197848257
0        254613226                    ..................-......A...A.C..G.T....-  254613187
0        191468327                     .................-..T.......T.C..G.T...G-  191468365
0        193574272                       ...............-..........A.C..TG....G-  193574308
0        247482322                     .......G.........--..A......A.C....C...C-  247482359
0        369882754                     .................-..T.....T.A.C..G.T....-  369882792
0        649411745                    .............----............G.C..G.T...G-  649411781
0        734541835                     ...............A.-.......A..A.C..G.T...G-  734541873
0        148218395                    ................-............A.TT..--.T..G  148218433
0        226731873                    .......C-.........A......T...A.C.-.G......  226731834
0        306854853                    .......-..........-..........A.C....T....T  306854892
0        438583012                     ......C......A...A..........A.....-.....G  438583052
                                                 \                              
                                                 |                              
                                                 A
0        19504609                 ....T............A..-............A.C..-G..T...  19504652
0        149720305                    ...........T......-..........A.C..GG....G-  149720344
0        256945211                      ................A.......--.TTA.C....T.C.  256945248
0        321517274                    .........T........-.T.....T..A.C....T...G-  321517313
0        444338458                    ..................-..TA......A.T..G.T...G-  444338497
0        474747480                    .........T......A.-..........A.C....T...G-  474747441
0        666357093                    ...C.......A.....A-..........A.T..G.....G-  666357054
0        60291726                     ..................-.......A..A.C.TG.T....-  60291766
                                              \                                 
                                              |                                 
                                              T
0        65797009             ..C...AG................-............A.C..-G..G..G  65797056
0        68176614                      ........T........-...A....A.A.C....T...G-  68176576
0        78611908                      ..........A....CA-..........A.....GA...G-  78611946
0        223870650                    .......GG.........-....A.....A.C..GGC...G.  223870690
0        269374061                     .................-.......TT.A.C..GGA....-  269374023
0        510058744                      ................A..........A.C.AGG.....-  510058705
                                                             \                  
                                                             |                  
                                                             T
0        592084475                 ............T....A...A......A.........--.T...  592084430
                                                           \       \            
                                                           |       |            
                                                           A      AG
0        674782952                             .........A.........-...TA.......-  674782922
0        116953800                     .................A......--....ACCT...T..G  116953762
0        124090367                    ..........T......A-..........A.C..GGT...--  124090329
0        137279688                        .......A.....A-..........----...T....-  137279719
0        245650194                     .................A...-...A.C...-.....T...  245650155
                                                                           \    
                                                                           |    
                                                                           A
0        259223545                    ................-....T.......-.AT..G..T...  259223506
0        448136082                     ............----............A.T....T...G-  448136047
0        463995074                    .........T........-.G........A.C..GGC...G-  463995113
0        466994810                    ......A...........-..T.......A.C..GTT....-  466994849
0        530693876            .....CAG................-.A..........---.AC...T...  530693921
0        565869179                      ................A.......--..T.......T...  565869140
                                                                           \    
                                                                           |    
                                                                          GG
0        718016770                    .........T........A..........G..-----.T...  718016807
                                              \                                 
                                              |                                 
                                              T
0        727315405                    .........T........-.........CA.C..G.T...G-  727315366
0        162729604                     ...........T....C-......A...A....GGC...G-  162729642
0        185901755                     ..........A......-..........A.C..G.T..TG-  185901793
0        218321774                        ............-..........T.A.C..-...T...  218321809
0        344521455                     ........T.......A-..........A.C..G.T...G-  344521493
0        390748993                    .......G.....................A.C.-.G..T..G  390748952
                                                         \                      
                                                         |                      
                                                         A
0        11898464         ...A.......................-..A..........A.A.T.GA.G---  11898518
                                      \                                         
                                      |                                         
                                  TCCAA
0        16635104                     ....A....T.C......--.G.......A.C..G.T....-  16635066
0        55676439             .....CAG................-A...T.......A.C....-.T...  55676486
0        68096953                          ......AT.....A................--.T...  68096989
                                                                   \            
                                                                   |            
                                                                  GG
0        128581455                    ................-............A.T..-...T..G  128581494
0        230156787            .....CAG................-............A.A..G...-..G  230156740
0        252117631                     ...............AAA..........A.C...GT...--  252117592
                                                           \                    
                                                           |                    
                                                           T
0        254176546                    ..................A...--.....A.C..-G..G..G  254176584
0        311234194          .......T...C.......T........-.G........A.C..G.T.G.G-  311234245
                                      \                                         
                                      |                                         
                                     AA
0        329880709                    ................-........A...A.C..-...T..G  329880748
0        454747052                                       ..........A.C..G......-  454747073
0        485162765                  ......AC............A.T.A-.....A.T...G....G-  485162807
                                              \                                 
                                              |                                 
                                              G
0        513076469                       ........A......A..T.....A......---.T...  513076432
                                                                \               
                                                                |               
                                                               TT
0        531836672        ...A..A.T....C.....-.T........A..........G..----..T..G  531836624
0        538395647            ..C...AG................-.A..A.T.....A....-G..T..G  538395600
0        570791693                    .........T.......--...A..A.G.A.C..G.T....-  570791731
0        576452921                    .........T........A..A.......A.C..G.T...G-  576452962
                                                             \                  
                                                             |                  
                                                             T
0        652890749                    .........T........--..C......A.T....T...G-  652890787
0        684244374                    ..................A..A.....T-.......T...G-  684244333
                                                             \        \         
                                                             |        |         
                                                             T        C
0        702059160            .....CAG................-............A.C..-G..T.T.  702059113
0        16343607                      ...............-A...........A.C..-...T.TG  16343645
0        50583392                        ......G.....T...........----....G..T..-  50583425
0        58793779                                           .......A.T....T....-  58793761
0        61478105                     .........T.A....AA-....A.....A.T..G.T...G-  61478144
0        72486576                      ...............-A...........A.C..-G..T..G  72486538
0        73212853                     .........T......A.-...C......A.C..GG.C..G-  73212814
0        83091244                      ........T...A..A..........T.A.T..GT..G.G-  83091284
                                                           \                    
                                                           |                    
                                                           A
0        108116362                     ......C........A.A...--.....A.C..G.T...G-  108116325
0        122073116               ..................A..---......AC.T......G..T..T  122073163
                                                                         \      
                                                                         |      
                                                                      GATT
0        254900878                     ........T........A......A...-......T...G-  254900838
                                                              \                 
                                                              |                 
                                                             TA
0        272124529                     ...............-....T.......A.C..-G..T..G  272124491
0        273039306            .....CAG............G...-............A.C..G.-.G..G  273039353
0        275097433                    .........T........-........A.A.C.AG.T...G-  275097472
0        309201190                   .................A.A......A.T......--..G...  309201232
                                                             \                  
                                                             |                  
                                                            TG
0        350050252                  ....................A...A............--G..T.  350050295
                                           \                     \              
                                           |                     |              
                                           A                     C
0        351650648                    ................-...........CA.....G..-T..  351650687
0        382126347                     .............-.A............A.C..-G..T..G  382126309
0        433922136                     ...........T....A...A....T..A.C..G-.....-  433922176
                                                    \                           
                                                    |                           
                                                   TT
0        456501471                    ........C.........-...........TA...--.T..G  456501510
                                                                   \            
                                                                   |            
                                                                   A
0        460948344                    .....G.G...A......-..........----.......G-  460948309
0        472081434                    .........T........-..G.......A.C.AG.T.C.G-  472081473
0        484664920                     ..........T......-.......TT.-.C..G.T..CG-  484664957
0        568682425           ..C.....T-..........A..A...A...--.....A....GTT...G-  568682471
0        572859781         ..A..A.....TC...C.G.A.-...G..A................--.T...  572859730
                                                                   \            
                                                                   |            
                                                                  GG
0        582788056                     ...............-...GT.......A.T..G.T....-  582788094
0        589807258                    ........CT........-..........A.A..G.T.C.G-  589807297
0        592093422                    ..T......T........-..........A.C..GG..T.G-  592093461
0        601211115                    ..............-----..........A.T..G.T...G-  601211080
0        674346932            .....CAG................-............A.C..-G..T...  674346979
0        25072920                       .......T.T.GA......T.......A.C....T...G-  25072881
                                                       \                        
                                                       |                        
                                                       A
0        67066938                      ........G..T....A-....A...T.T.T..G.T....-  67066976
0        117506642                     .............A..A..-.....A..A.TT..TT....-  117506680
0        122126248                    ..............A...A.....-.T..A.....--.C...  122126210
0        137082154                    .........A........A..........A.C..GCT....-  137082195
                                                           \                    
                                                           |                    
                                                           A
0        191402245            ..C...AG..A.............-....T.......A....-T..T..G  191402198
0        201700656                      ................A.......--.....C.G.GT..G  201700693
0        206588736                     ..........--........TC......G.C..G.T...G-  206588698
                                                       \                        
                                                       |                        
                                                       A
0        208192556                    ..............-.A............A.T.-C...T..G  208192517
0        226530946     ..T...A..G.T....C.....-...-......A............A..--------  226530900
0        247860157                         ....A..G....A-.......--........T....-  247860125
0        249879963                    ........G.........-.C........G.C..G.T...G-  249879923
                                             \                                  
                                             |                                  
                                             G
0        273405109                        ..............A....T............--T..G  273405072
                                                                  \             
                                                                  |             
                                                                 AG
0        311864155                     ........T...A..---..T......T......GA.....  311864117
                                                                              \ 
                                                                              | 
                                                                              T
0        331308501                    .........T.AT.....-..........ATTG...T.TT..  331308461
0        345469237                      ................A.......--.......--.T..G  345469272
0        382096389                      ..............TA-....CG...C......G.G..C.  382096351
0        390914615                    .........T........-...........T.C..--.T..G  390914655
                                                                   \            
                                                                   |            
                                                                  AG
0        408863597                 ....C..............A.A..........A.C..--..C.G.  408863552
                                                           \                    
                                                           |                    
                                                         CCT
0        414994436                        .......A......A..A.......G....G..G...-  414994474
                                                               \                
                                                               |                
                                                              TG
0        442109859                    ........T.....C...-.T....A...A.T..G-..T...  442109820
0        469560702           ...A......C.....-........A.A.......ATC...-..G...---  469560657
0        502909745                     .......T.......A.-....A.....A.C..G.T...G-  502909783
0        505847893                     .................A..--....T.A.C..-...T..G  505847930
0        540541774                         ....T........A..........--.....C.....  540541738
                                                                             \  
                                                                             |  
                                                                            TT
0        586518141                     .............A...C.T-.......A.T..C.T...G-  586518103
0        613570613            .....CAG..T.............-......A.....-.AT.G.C....G  613570566
0        649337100                     ........T.......T-....A.....A.C.AG.T....-  649337138
0        657720848                        ..............A..T......-......G.-----  657720879
0        663533483                    ........C.......A--..T.......A.C....T....-  663533441
                                                             \                  
                                                             |                  
                                                          TTTT
0        688679727                        ..............A.......T.----...G..T...  688679760
0        718100701                      .....C.......G..A..G....--......T-....G-  718100666
0        213378081                    ..T..............A-........A.A.C...GT.....  213378041
0        280075133              ......-.G...............-..........AGC...GT...G.  280075178
0        462242027                     .................-..........G...A....----  462241992
0        500693754                 ................G..---....A.AA.T.............  500693795
0        219493962                    .................A-.......TT.A.C....T....C  219494002
0        309212083                   ..C..........T.A...-..........A.C..C.A.....  309212042
0        405319412                     ..T.............A-....A.......T...GT...G.  405319373
0        589842985            ......G.-.......T.........-.........-...T.GGT...G.  589842939
0        36698304                    ............A......A..--T...........G..---G  36698267
0        346428876                     ....C............A..A..--.....A....T...G-  346428837
                                                                      \         
                                                                      |         
                                                                     GC
0        432504784                      ..............-.A........GT...........T.  432504745
                                                                        \       
                                                                        |       
                                                                        A
0        454071853                    ..................-..........A.C..GTT...G.  454071812
                                              \                                 
                                              |                                 
                                              T
0        458965150                     ........T-.....AA-....A..T...........T...  458965188
0        652119174                     ..........A......-..........A.A.AG.......  652119135
0        723913501                  ...........T....C......A....ATC.....--..T...  723913459
                                                         \                      
                                                         |                      
                                                         A
0        33809504                       ...............CA....---A.T.......A....G  33809540
0        149110214           .....G.-.......A.C...CCA...A.....T...-....AT..G....  149110264
                                                           \                 \  
                                                           |                 |  
                                                           T                 G
0        183921237              ......-....A......T.....-..........A.C..G-....G-  183921280
0        326944626                  ...............G..-....AG..A..C.....C.-.T...  326944667
0        623658654                        ...A.G........A.......--..........----  623658685
0        646342390                  .........A.T........A..-................G...  646342347
                                                                         \      
                                                                         |      
                                                                         G
0        653291085                   ..C...........A....A............A..C...T..-  653291043
                                                            \                   
                                                            |                   
                                                            T
0        102287839                 ..A..................A....T.....AGC...G..T..-  102287883
                                                        \                       
                                                        |                       
                                                        A
0        203386642                     ........T...-..A............A.C..G-..T..G  203386680
0        208651289        ......A.T..T.CT........-.....A.............C....C.....  208651234
                                                           \             \    \ 
                                                           |             |    | 
                                                           A             G    G
0        257531891                    ..............-.A.A..........A.C..-...T..G  257531852
0        345765151                      .........C......A.......--.....C........  345765189
                                                           \                    
                                                           |                    
                                                           A
0        468868660                        .............AA..........A...-....T...  468868697
                                                                 \              
                                                                 |              
                                                                 C
0        494357111                     ........T...C....-..........A.A....T...G.  494357072
0        529155976                        .....T................A.......G..--...  529155939
                                                                 \              
                                                                 |              
                                                                TC
0        17087391                     .........T........-..........A....GGA...--  17087353
0        455037284     ..A...A..A.T..T.C................A.........----...G..T..G  455037231
                                              \                                 
                                              |                                 
                                              T
0        474843308                     .......CT........A.......A.C..A...GT.....  474843350
                                                           \                \   
                                                           |                |   
                                                           G                T
0        600213833                    ................-A...........A.A..G.C.-.C.  600213872
0        655652942                    ........C....A...A-.........CA.C..G.T...G-  655652981
0        741401703                      ..............-..C.........A.T...G..----  741401737
0        13718413          ..C..A................-C.....A..........-........T.T.  13718463
0        108291807                     ...............A.-.......A.CT.........G--  108291844
0        433390929                    .....C.C.T.A......-..........A.C....T....-  433390890
0        66744364                     ............................T......G..----  66744406
                                                            \                   
                                                            |                   
                                                        TAAGA
0        549478518                     .................-...A...A..A.C...CT...G-  549478556
0        83455298                     ..................A..........A.T..G.-....G  83455257
                                                            \                   
                                                            |                   
                                                            T
0        138464087                    ...........A....A.-..........A.T..G.T...G-  138464126
0        256172162                    ................-............-.A..GG..T..G  256172123
0        504135077                     ...C....T........-..........G.C..C.T...G-  504135115
0        589251246                    ................-............A.C.-.TT.T..G  589251285
0        698624653                    .......G..........-..........A.C.AG.T...G-  698624614
0        146274060                    ........T.....A...-..........A.A..G.T...G-  146274021
0        243155551                     ...............-.A..........A.T..G.-.T..G  243155513
0        702153721                     ...........T.....-....A.....A.C..G.T....-  702153759
0        86645289                     .........T.T.....A-..........A.C.TG.....G-  86645250
0        102709867                    ................-............A.C..-G..T..G  102709906
0        191794029                        .............A-........T....T..G..T..-  191794064
0        331168366                         .............A........--....C....T..G  331168400
0        584150763                        ..............A.......--....---...T..G  584150795
0        614144287                    .........A........A..--...A.T..A...G....G-  614144325
0        18516824                      .......T.......A.-..T.T.....A.C..C.T....-  18516786
0        65566888                     .........T......T.-..........A.T.A..T....-  65566927
0        319770214                    ..................A...-A.....A.A..-G..T...  319770175
0        413791570                    .................A-........G.A.T....T...T-  413791530
                                               \                                
                                               |                                
                                               A
0        428287721            .....T................T.-......A.....-..CA.G..T..G  428287672
                                      \                                         
                                      |                                         
                                     GA
0        619197625            .....T..................-....T.......A.C..-...T...  619197576
                                      \                                         
                                      |                                         
                                     AG
0        709153195                    ................-............-----G...T..G  709153230
0        135292494                       ...G...........-..T.......A.C...GC...G-  135292530
0        157524940                     ........T......A.-..T.....A.A.C..G.T....-  157524978
0        231902552                        ..............-..........A.AT.GCT...G-  231902517
0        268205481                  ...........T....T.-........A..C.......A.T..G  268205524
                                                                    \           
                                                                    |           
                                                                    A
0        320913481                    ................-............-..CAG...T..G  320913442
0        471551064                                       ..........A.C..G.T....-  471551043
0        589877737                    ...........T.C....-.......T..A.C....T....-  589877697
                                              \                                 
                                              |                                 
                                              T
0        657287992                    ...........T....A.-..........A.C..GGC...G-  657288031
0        685944640                 ....CT.....CT................--....G..G...G.-  685944598
                                                         \                      
                                                         |                      
                                                         A
0        741457940                      .......T........C.-..A.........A.G.....-  741457903
0        415085242                     ...............-.A........TC........-----  415085276
0        136788701                    ................-............A.A..GG..-..G  136788740
0        495355381                       ............-..A.........TT............  495355419
                                                                       \        
                                                                       |        
                                                                       A
0        141997715               .....................-............A.C..TTA.-..G  141997762
                                       \                                        
                                       |                                        
                                     AGT
0        158720687              ..T...TC......T....-.........A....T...T.....T.C.  158720734
                                                           \                    
                                                           |                    
                                                           A
0        539513026                       ...............-.......A..AG.TC......--  539513061
0        644991674                    ................-............A.A..-G..T...  644991635
0        656063022                    ....C....T..........-........A.T...-..T...  656063061
0        103890563                    ................-.A..........A.C.-.G..T..G  103890524
0        469476329                   ..........T....A.A.A..............------...  469476292
                                                         \                      
                                                         |                      
                                                         C
0        97441510                      ........T......AA-...G......A.....-..T..G  97441548
0        47308814             ....T.G..C..........--.G..A.........T....--...C...  47308769
0        255511602                       .............-............A.CT.-G..T...  255511638
0        407985623                    ................-............A.C..T.-.TC.G  407985662
0        598208918                   .................--...........-----G...T..G  598208883
0        147133171                    ................-............A.C....-.T..G  147133210
0        327435944                    .............G....-..........A.C..G...-...  327435905
0        148710316                    ................-............-.AT.GG..T.GG  148710355
0        386828632                      .........A..............A.T.......T.G...  386828673
                                                      \                  \      
                                                      |                  |      
                                                      A                  G
0        205108637                    ..T...............-..........A.C...G..-..G  205108598
0        450550524                    ................-...........CT...-.G..T...  450550485
0        169380246            ...C....-...............-............A.C....-.T...  169380200
0        145142576                     ...............-............A.C..G.-.C..G  145142614
0        216042297                    ................-....T.......T.T..G.-.T.T.  216042336
0        219396225                     .................A..........A.C.-..C.T..G  219396265
                                                        \                       
                                                        |                       
                                                        A
0        357281673                    ...........C....-............A.T.-CT..T...  357281712
0        367197081                 ....C..C...........-.A.......--.......--.T...  367197042
0        67671986                      ...C...........-............A.C..G.-.T..G  67672024
0        166454406                      ..............-......A.....A.C..-...C..G  166454369
0        272957919                    ..............-...A........T.A.C..-G..T..G  272957958
0        87754889                  ..............A......A.......--......--......  87754848
                                              \                                 
                                              |                                 
                                              T
0        591971852                    ................-............A.C.-.G..G...  591971813
0        134521326          ......GC...........T........-..........A....-...TT.G  134521377
                                      \                                         
                                      |                                         
                                     AG
0        214222308                    ...............-T............A.C..-...T..G  214222347
0        376986760                    .............G....-..........A.C....-.T...  376986721
0        492042160                     ...............-............G.C..-G..T...  492042122
0        585282709                    ..................A.......A.T..A..--......  585282749
                                                        \                       
                                                        |                       
                                                        A
0        600598327                    ................-.A..........A.C.-.G..T..G  600598366
0        279692224                    ........G..AT.....-............T....-.T..G  279692263
0        431847707                    ................-............A.C..-G..T..G  431847746
0        580706003                    ....C....T.......A-..........A.T..G.-.....  580705964
0        656706952                    ................-......A.....A.A..-G..T...  656706991
0        699955575                    ..............T.-.A..........A.C..-...T..G  699955536
0        184999574                    ...............G..A..........A.T..-G..T..G  184999615
                                                        \                       
                                                        |                       
                                                        T
0        332908951                    ................-..........A.A.C..--..T..G  332908913
0        553857255                     ...............-............A.C..-T..T...  553857217
0        469248435                     ...............-......A.....A.C..-...T...  469248397
0        103599467                    ................-..........T.A.C..-G.....G  103599428
0        529819394                      ..............-............A.C..-G..G..G  529819357
0        604893188                    ................-............A.T..-G..GG.G  604893227
0        233283578                     ...............-..............C..-...T..G  233283540
0        143231134                        .....T........-..........A....G-..T...  143231099
0        208259779                     ...C...........-......T.....A.C..-...T...  208259741
0        341042773                    ................-.A..........A.C..-G..T...  341042734
0        602021579                    ................-............A.C..-G..T..G  602021540
0        230567568                    ................-............ACC..-G..T..G  230567607
0        539311956                         .........A.......................T.TT  539311994
                                                           \                \   
                                                           |                |   
                                                           A                C
0        676587456                    ................-..........A.A.C..-...T.T.  676587417
0        442722383                    ................-........A...A.C.-....T..G  442722422
8        78751434                   ....T...........---.....C....TC.......A.G.G.  78751394
8        21095429      ..T...A..A.T....C.C.....A..TG...TA..AG......G.C...G..T..G  21095373
8        12251872      ...A.....A.T....C..........G..G..A......AA.TG.....GA.T..C  12251928
8        44835248         ...A..A.G....C...G.G........AAA..A...A...G.C...G.AG...  44835195
8        13261972         ...A..G.T...TC...............AA...............C...T..G  13261919
8        15441531         ......A.TG.T..T......T...G....A........T.G.C.A....T..G  15441584
8        21157510         ......G.T....AT....C..........A........T.G.C..C.A.T..G  21157457
8        27634407         ...A..A.T...TC..C...T.......T.A.G.....T..GGC...G.CT..G  27634460
8        48716464         ...A..A.T............TT.....ATA.....G....A.A....A.T...  48716517
8        59244425         ...A..A.G..G.C.........TTCT.A.A..........G.C...GT.T...  59244372
8        43310975         ...C..A.T...TC................A..........A.T.....CT..G  43311028
8        8358715                    ..T............G.G..A....C....C..T......G..G  8358672
8        27630265                       ...........A.G.AA.........T..A...G..G..G  27630226
8        28546740                ..C..T..C...G.....G....A..T......C...G...T.T..G  28546786
8        39858037                ................AC.....A..A.......G.A......T..G  39857991
8        33425013                 ....TC.......T.A.....AA.........CT.....TA.T..G  33425058
8        9452447                 ......CTG.....T..TC...AA...A........T...G..G..G  9452401
8        39698307                    ...................A.........C.....GGAGGG..  39698349
8        5179594                          ..............A.....G....A.C..G.T.T..G  5179557
8        34213690                    .....C.G.C...G.....A...AA.A..C.....GG.....T  34213732
8        24660088           .......C......C...........A.A..TG...C.C...G..GT.G..G  24660140
                                 \                                              
                                 |                                              
                                 A
8        55752482                  ............T.....GA.A...A..A..T.....C.AGG..G  55752438
8        40832207                  ...T...............A....T.......A.T...G..T..G  40832251
8        3541477                   ...T.................A.........CG...A.GA.G..G  3541433
8        54279453                  ....A......G........AAG.......T.A.C...G..T..G  54279497
8        67966021                  .....T..............AA........T...A...GA.T..G  67966065
8        9676716                   ...............T..GAAA............C...GA.CG.G  9676760
8        16570131                   ....T...............TG........T..T...TA.T...  16570088
8        12501368                  ..T........T...G.C..CA............C....T.T..G  12501324
8        31565588                  ....C...C............A..........A.C.A.G..T..G  31565632
8        71272130                 .....C..............A....T....T.TT..T..GACT...  71272085
8        34619045                  ....C......GT..T.....A..T...AAA.G.C...GA.T..G  34619001
8        51357170                     ..................A..G...A.TCA.T...G.GT...  51357129
8        77811066                  ....C......T.....A..AA..TG...C.TG.....G..T...  77811110
8        44156782                   ...C................A...C.....T..A..TT..T..G  44156825
8        21461321                ......C....A..T......CTA................G..T.C.  21461275
8        52882590                   ...C..............A.A..........A.C...G..T.TG  52882633
8        36105351                  ....C..C.............A..T......T......G..T..G  36105395
8        42934019                  ....C..C..........GA.A..........GGCCA.G.....G  42933975
8        12352178                    ..............G..A.T.........T..C.....GG..G  12352220
8        33518785                   ...C..........T.....A.G.....ATCA.....G..T...  33518828
8        57574751                    ............T.G....C..TC......T.....GA.C..G  57574709
8        39794587                    ....T............A.A........TT....C...G.T.G  39794629
8        48266697                  ............T....A.A.A........TTT...A.GA.T..G  48266741
8        57071703                   ......C......A......AG...............GA.G...  57071746
8        21990948                        ...............A...A..AA.T......G..T..G  21990910
8        28095323                     .................AAC..C.....T........GG..G  28095282
8        35894374                   ...C............A..AA..G...CT..A..GA.G.CT...  35894417
8        63571422                     ..................A....AC..T.A.ACA.G.....G  63571463
8        30052632                    ...................A..T......TT..CA..A.T.GG  30052590
8        11344613                    ..C..........T....AA......A...A.C...G.CT...  11344571
8        7739390                      .......C.TGA..C...AC....G.A.TG.....G..C..G  7739349
8        46716118                     ..T........AT...A.A........T.TGC.C.......G  46716159
8        50309024                     ...........A......A...CA.....A.C...GT....G  50309065
8        31736346                     ............T...A.A..........G.C...G..TC.G  31736387
8        43585803                      ...........T....AA.......T.T..C......T..G  43585843
8        43549738                        ........C....A.A.........C.TT.ATG..G..G  43549776
8        61767975                ..C...........T..G.....A..T.....GC..T.A.G.GG..C  61767929
8        21528069                     ..................A................G..T..G  21528028
8        61017783                       ......G.....A...A....A....C........AG..G  61017744
8        6599536                          ..............A.......A.C..AG..G....T.  6599499
8        65605451                          ....T........A.........C...G..G.GG..G  65605487
8        6350654          ...A..A.T....CT.....GT........A..........A.C...G..T.GG  6350601
8        13277487                     ........T......G..A.......A...G..AC.TCC..G  13277528
8        35896476                       .......T.C......A...............C.ACTCTG  35896437
8        44796572                       ..........G.A...A...CA.A..C......G......  44796611
8        9009514                        ................A......A...A.T......T...  9009475
8        39571914                       ..............A.A..........A.....GC.T..G  39571875
8        45488924                    ....T............A.A.......A.C....A.T..G..G  45488966
8        17116941                      ....C.C....T.A...A..........A.C...G.....G  17116981
8        46302542                       ..............A.A......A...A.C...GA.T..T  46302581
8        54187582      ..T......AGT....-........T.T.....A......A.T.A.C.T.G..T..G  54187527
8        32446976                      ..G.............AA..T.A...TCTG.G..GA.....  32447016
8        56937728                       .......T....T...A..............A....T...  56937689
8        74615146               ..A....-.......T..T.....A.......A..G.C.T.G..T..C  74615192
8        39605671                       ......C.......A.A..G.A..T..A.T...G.GT..T  39605710
8        44828064                   ..T............A....A........GCA.......CT..C  44828107
8        9553703                         ........A....A.A..........G.CT..T..G...  9553665
8        28490668                      ............A....A.........C...G..G.AG...  28490708
8        40964565          ....A..A.C...G-.............AA........TT......G.GT..G  40964514
8        70903527                        .....C.....A...A..A......CA..G.........  70903565
8        45529358             ....T....-......CT..G...............CA.A.A.G..T..G  45529406
8        32882680             ..A....T...C..........A...A...CA...A.AGC.A.G..T..G  32882730
                                          \                                     
                                          |                                     
                                          C
8        36901491      ..T...AG...T.................AT..A..........A.TG.C.T.T..G  36901435
8        30606269                    ................G..A.G.......TG....GGT.T..G  30606311
8        36869992      ..T...AG...T.................AT.AA...C....T.A.TG.C.T.T..G  36869936
8        42057545                         ....T.........C..........G.C.CT.A.TC.G  42057582
8        21480805                      .........T...AG..A.........C..A.C.G..T...  21480845
8        27817442                          ......C......A..........A.....G.GG..G  27817478
8        33539732                         ............AAA..G.....TT....AC...T..G  33539695
8        9460462                          ........T.....A.......T..G.C....T.G..G  9460425
8        75604543                      ...C.............A.......A.T...TT..AGT..C  75604503
8        50999183                     ...........CT.....A.T.................T..G  50999142
8        36228770                                                         ..C..G  36228765
8        55446488                                                         ..G..G  55446493
8        46092766                      ..........A..A...A......A..TTT..A.T..T...  46092726
8        17282934                       ..........G.A.ATT..T.....T.G.....T..T..G  17282895
8        6711163          ...A..A....TTC.......T.......AA....C...A.G.C.ACG.....G  6711110
8        45602787                            ...........A........TT......GC.T...  45602753
8        7516557                       ........T......A.A...A..AA.CT....TG.GG..G  7516597
8        31363101                        ...............A.......C.TGG..A.GA.G..G  31363063
8        34242430                  ...........G.....A...A.......T.T......GA....G  34242474
8        17545962            ..A..A..T.........A.....G..A..............A....T...  17546012
8        70742213                         .......A......A........TTGG...........  70742176
8        34646406      ..T.............C................A.......A..A.C.....CT..G  34646347
                                \  \                                            
                                |  |                                            
                                G CT
8        41221758    ......TGA..A.T...............T.....A..G.T.....A.C...G..G...  41221816
8        70025702                  .....T....C.TGA......A..........GGC......T...  70025658
8        31516211                         ..........A...A.........T...TA.G..G..G  31516248
8        71371536         ...A..A.T............G..C.A...A..........GGCCT.G..T...  71371589
8        11176281         ...A..A.T.C..C.....C...AT.....A.......A..G.C..GG..G.CC  11176334
8        35912630                   ..T........T.AG...A.A.......A.C....C..TG...G  35912587
8        40184502                  .....T.....GTG......AA............C...GAGG..G  40184458
8        35240898     ...T...A..A.T....C...C..........CAA..A.......GCA.T.GT.T...  35240841
8        33379508                    ........G..TT..A..AC.C....A..T....C.G.GG..G  33379551
                                                  \                             
                                                  |                             
                                                  C
8        69320483                                                         ..T...  69320478
8        11006299      ..T...A..A.T.G..C..........C.A.A.A..........A.T...G..T...  11006243
8        28348977      ..T...A..A.T...........G.........A...CA.....A.C......T..G  28348921
8        16566899      ..T...A..A.T....C...............AA......T...G.C.....AT..G  16566955
8        45263900      ..T.....AA.T...AC......TT....A...A.......TTT..A.........T  45263844
8        41384906      ..T...A..A.T...........T..AT.....A..G.......G.CCA.T..T..G  41384850
8        34296932                    ....C....CT........A..T.A..A.T...C....GGG..  34296974
8        35154598      ..T...A..A.T....C..C............AA.......A.TG.....GA....G  35154654
8        6551553       ..T...A..G.T....C.......T..T...A.A..T.......A.C...G..T..G  6551609
8        9407572                     .....A....AG.C.....TG........C......G.G.G..  9407614
8        41722497       .....A..A.TC...C................A......A.TTG.....GTCT..G  41722442
8        26830833      ..T......A.T....C................A.......A..GGC......GTCG  26830777
8        9572467      .......A..ACT....C................A..TAA......CT...G.C...G  9572410
8        39401586       .....T..A.TT......C.......T.....A..G.......G.C...GT.T..G  39401531
8        54657577                   ..........T..A.....AC...C.....C......GT.T..G  54657534
8        40653100                      ....C............A..A......C........CTGC.  40653060
8        65550212         ...A..A.T..........A.T....A...A..T...AA.TA.A...G..T...  65550265
8        7265491           .....A.T....A................A..TG......ATC...G.....G  7265439
8        73394022         ......A.T........A...T..T..G..A..........G.T..TG..G..G  73394075
8        18259504        .......A.T...TCTT.....T..G.....A..........G.C...G..T...  18259558
8        31819379                                    ...A.........C...G..GTGG..G  31819405
8        54297451        ....A..A....T.C.............T..A.......A.C.CA......T..G  54297505
8        65631739          .....C.G....CT.....T...T.....A......A.T.GGC...CA.G..G  65631687
8        12314231         ...A..A.G..G.C................AG.TG......GTT...G..G..G  12314284
8        24763094      ..T...A..A.T......T..A...........A....A..A.TG.C...G.GT...  24763038
8        36030012          ....GA.T....C.............TA.A...C.....T.T....G......  36029960
8        70696716         ......A.T....CT...............A..T.......A.C...GA.T..G  70696663
8        41305086                                           .........CCA.G..T..G  41305105
8        66149779      ..T.....AA.T.G.............G.....A...A......A.A..C.C.T..G  66149723
8        70103743    ........A..A.G....C...........G....A..........G.C...G..G...  70103802
                          \                                                     
                          |                                                     
                          T
8        7508284          ......A.T...A..........TT.....A..........T.T...G..T..G  7508337
8        5725213          ...A..A.T....C.......T..T.....A..........A.C...G..T..G  5725160
8        28570170         ...A..A.T............T..T...A.A..........G.C.TC...T..G  28570117
8        35017396         ....G.A.T....C............A...A..........G.....G..T..G  35017449
8        42749299         ...C..A.T...T.................A..........A.C..CCA.T..G  42749352
8        10884385         ...A..A.T....C.......A.T...G..A......A...A.C......G.G.  10884332
8        11401257         ......A..TC..C..........C....AA..........G.C...G..T.GG  11401310
8        37295322         ...A....T....CT........TT....AA..T.............G..T.GG  37295269
8        42658331         ...A..A.T...TC.........T......A..........G....CG..T..G  42658384
8        51043558         ...C..A....T.C..........T.....A.........TG.C..T.A.T..G  51043505
8        57215970         ...A..A......C...........CA.A.A..T.......T.C......T..G  57215917
8        68672800         ...A..G.T....C...C......T.....A..........G.A...GA.G...  68672747
8        7175273          ...C..A.T..G.C..C.............A.G........G.C...G..G...  7175326
8        20896806         ...A..A.T....C..........T.....A........T.A.C.A.GA.T...  20896859
8        23003781         ...A..A.T............T..T.A..AA........TGA.C.A.G..T..G  23003834
8        38927445         ...A..A....T......A.........A.TC........TA...A.T.GT..G  38927498
8        39174785         ......A....T...........CT.....A..T...A...A.T...GT.T...  39174838
8        44061808         ...A..A.T..T.C.......T...................G.C....CAT..G  44061861
8        55853518         ...A..A.T..T.C..............A.A....TG....A.A...G..T...  55853465
8        56604008         ..A...A.T............T......CAA..G.......G.C...G..T..G  56604061
8        76705334                       ......T.T.......A..........G.C...G..T...  76705373
8        14663985         ...A..A.T....C......G...TCT..AA......A...G.C...G..T..G  14663932
8        49928013         ...A..A.T...TC.......T........A.........TG...T.TA.T.GC  49928066
8        70789367                      .....G.....TA....A.........C....AGT.GGC.G  70789327
8        77406093         ..A...A.T....C.TC.......T.T...A....A..A..G.C..TGA.T...  77406040
8        78820873         ......A.T....CT........A......A..G....A..A.C.A..CCC..G  78820926
8        79110500         ...A..A.T.C..C......G..A...G..A....A.....AGC......G...  79110447
8        6494684          ...A..A.T..T.C.......T.A..AT..AC..G......G.A.C.G..T..G  6494631
8        33992574         ...A..GC.....C..C.............AG.A...T...A.A.....CT...  33992627
8        41727724         ...A..A.T....CT.C....T..T.A..AA.G....A...GGC......T..G  41727777
8        51442889         ...C..A.T.G..C................A....A..AT.....A....TC.G  51442836
8        69358507         ......A.T................G....A.G........GGC...G.GT.GG  69358560
8        48384103         ...A..A.T...TC................A..T...A.T.A.T...G..C..G  48384156
8        53686764                                   ....A..A....A.T...G..GT.T...  53686791
8        56766387         ......A.T............T....A...AC.T....A.C......GA.T...  56766440
8        43147874          ..C..A.T....C................A..........A.A...GA.T..G  43147822
8        30105597         ...A..A......CTT.....A........A..........G.T..GC..T..G  30105544
8        36357819          ..A..A....T.C.........A......A....C.....A.C.TTG..T..G  36357767
8        58131626          ..A..G......C................A.......A..G.C...G..G..G  58131678
8        5773199           ..A..A.T...T...C.............A..........A.C.AC.A.G...  5773147
8        8137068          ......G.T....C..C...........A.A..........G.C.A.G.G.G..  8137015
8        35156080          ..A..G.T....C.......T.................GTG.....G.G...G  35156132
8        39235298                  ....C.......--.......A....ACA..T......G..C.TG  39235256
8        68058214          ..A..A.T....CT..............AA..........A.C......T..G  68058266
8        10973557          .....A.T....C......GTG.T.A...A..........A.TG.....T..G  10973609
8        19958874          ..A..A.G....CA...............AG...A..A.TG...A.G..T...  19958822
8        42452952          ..T..A.T....................AA.......T..A.T......TT.T  42453004
8        45727386          .....A.T..............TT..T..A..........G.C...G.ACG.G  45727334
8        68373943          ...C.A.T....C......G...C...A.A......A...GCTG.....T.T.  68373891
8        73435859          ..A..A.T....C.......T.....G..A..........G.T..C...T.GG  73435911
8        45877090          ..A..A.T..T.C...........G..A.A..........G.....G.CT...  45877142
8        53122471                  ...T.T.........T...A.A....T...T.G.C...G..T...  53122427
8        53853163          ..A..A.T...............T.A.A.A..G.......A.C......TC.G  53853111
8        70480002         ......AGT....C.......T..CC....A......A...A...A.G.CT..G  70479949
8        48590160                    ....G....C....GT...A......A.TC..C...G.C.G.G  48590202
8        17650194          ..A..A....T...........AC.....A.........CA.C.A.G.AT..G  17650142
8        30004596          ..A..A.T....CT...G..T.AT.T...A..........G.T..C.A.TG..  30004544
8        59288364          ..A..G.T..T...........A......T..........G.C...G..T..G  59288416
8        73776007          .....A.T..T.C....C.....T.....A..TA..A...A.C.A....T..G  73775955
8        10024147         ......A....T.C..........TG.G..A..........G.C...G..G..G  10024094
8        10558962           ....G.T...TC..........T.....A..........A.C.T.G..T..G  10558911
8        75185858           ....A.G....C................A..........A.A..G...T..G  75185909
8        9841538            ....A.G....C.............CA.A..........G.C.......CC.  9841589
8        32744649         ...A..A.T.......A.............A..........G.TCA.G..G..G  32744702
8        4037882          ......A.T.G..C.GG..........G..A..........A.C..CT..T.T.  4037829
8        7783052          ...A..A.T....C......T.T.T.....A......A..CA.C......T..G  7782999
8        55600079           ....A.T....C................A....T.AA..A.C...G..T..G  55600028
8        41723804           ....A...CT....C....G........A...CA..T..G.A.....GT...  41723753
8        66526002           ....G.TG...C...............AA....A.....A.C..T...T..G  66525951
8        70720382         .........---.C........T..G....A....C.....G.C...G.....G  70720330
                                                  \                             
                                                  |                             
                                                 GA
8        4945291          ......A.T.G...T...........A...A...A......GGC...G..G..G  4945344
8        27907885      ..T.....CA.T...............TAA...A..........A.C...CACT...  27907941
8        29506252                         .........CA...A......A.TG.G....CA.T..G  29506215
8        53515345           ....A.T.....G...............A........T.TG...C..AT..G  53515396
8        72834367         ...C..A.G....C..C...G...T.....A.......C..G.TT.GG..T..G  72834420
8        27824476                   ..T............A.-............CTG....G.CT..G  27824434
8        39781170          ..A...GT....C................A...CA.....GCC..T.T.G..G  39781222
8        49971587         ...A..A.T..A.C................A..A.A..A..G.C..GG..T..G  49971640
8        68747899         ...A..A.T............G........A.G.......TG...A.G..GGTT  68747846
8        43050235            ...C...C.T.................A........TG....ACTC.....  43050285
8        70186814            ...A.......................A........T......TGA.TC.G  70186864
8        44886185         ...T..A.T.............T...A..TA..........GCT...G.C...G  44886132
8        45474804            ...A.T....C..............T.A..T...A...A.C..C...T..G  45474854
8        60261014            ...A.T...........T.......C..C.....CATGA........T...  60260964
8        74267833                    ...T..............TA....A.....A.C..G...C..G  74267875
8        55769691                       ..............-......A.....A.T..GG..T..G  55769653
8        21131225          .....A.T..T.C.......TT.......A...A............G.....G  21131173
8        53828629       .......A.A...TGC.........A.G...AA..T.A....T....A....TG..  53828684
8        65507990          ..A..A.T...........G.T.T.....A........T.G.C......TG.G  65507938
8        11137024        ....A..G.G..A.C..C....G..T.....A..........G.T...GA.G.GG  11137078
8        49069026          ...A.G.T...............T....AA........T.G.T.A.G..T..G  49068974
8        43699688                  .....-..C.....TT........T.C..A..A.C...G..T..G  43699644
                                                        \                       
                                                        |                       
                                                        A
8        78863680             ..A......C................A.........TA.......CT..G  78863631
8        50346252                    ................CA.A....TG.C..A.....GT.T...  50346295
                                                            \                   
                                                            |                   
                                                            G
8        37148597             ..A......C................A...A....T.A.A..TG..T..G  37148646
8        53173862             ....A....C......T...T.....A..........A.T...G..T..G  53173911
8        31959017           ....G.T...............T....AA..........A.TT..G.CG..G  31959068
8        49004806                          ............CC........AC......G..T..G  49004842
8        22125859      ..T...A..A.T....CAG.....T......A.A...CA.A...A.T......G..G  22125803
8        45488531           ....C.G....A.....C.G..T.A...A..TC.....TTG...TG.C...G  45488582
8        76592238             ....A...TCA.....G...T...A.A..........A.C...GACC..G  76592287
8        38627114                  ....C.T...A.A...AT...C.C..A.....GC....TACT..G  38627158
8        19846276            ...G.T.....................A.........T......GA.G...  19846326
8        33142597             ....T....C.G........T.....A......A...A.T...G..T..G  33142548
8        7787080                ....A............A......A........TC...GA.G.GG..G  7787127
8        41044969             ..G.....T..............G..A........TGG...ACT..C..G  41044920
8        41861952             ..G....T.C...............AA..T......TTT....G..G..C  41861903
8        57046721             ..A..C..T.T...G............G.......TT......G.G...G  57046770
8        59562683        ..T....G.T.C.....G.............A.......AT.......G..TG.G  59562629
8        60958370                   ................A.CT---.......C.....C...T..G  60958330
8        64313797                         .....T........-.........TT.....G.CT..G  64313833
8        31955607                  ....C.......T..GA..---..........G.C...GA.T..G  31955648
8        16706486                                        .........CA.....G......  16706464
8        37528746                        ...A.C..A.....A-...A......G.C....C.G..G  37528783
8        17002007         ...A..A.T...TC......T.T.......A........GC..T.T.GA.T...  17002060
8        21946216         ...T..A.T...............TA...CA.CT...A...GCC.C....T..G  21946163
8        51679310         ...A..A.............CT..TCA.A.A..T.......A.C...T..G...  51679257
8        73327356         ......C.TGA..C..C....T.A......A......A...T.T.....GT..G  73327409
8        57000996               .............CT.........A........TT.....TG..T...  57000949
8        6448686                 ......C................A...GA..A..A.C...G..G...  6448732
8        12417583         ...A..A.T....C.C.............CA.....G...T.........C...  12417530
8        69370797                 ..C..C.G..G..T........A.......A..GGC......T..G  69370842
8        43052571               ....C.T.........TA.G..A.A.........C......GA.C...  43052524
8        9939760          ......A.T.G..C...........G....A.......C..A.C...G..G..T  9939813
8        30346593          ..A..A......CT...............C..T.....--.T..C.G..T..G  30346543
8        44413209               ..T..T.C..C...........A.A........A.......GA.G..T  44413256
8        68119662                    ...............A.A.A........GT....A..TATC..  68119620
8        75827491               ..A...........C....A....A.......A..G.C...G..G..G  75827444
8        52814709             ..A....T....C......C.....CA..TGTTA..TT.....T..T..G  52814660
8        6183985       ..T...C..A...C.................AAA......A.G.GGA......T..G  6184041
8        37983907         ......A.T............G..T..G..A........G.G.T...G..T..G  37983854
8        39553547                        .....T...T.....A..........G.C....A.TG.G  39553585
8        47151775                       ..A...........A.A......T.TT........C...G  47151736
8        61221794                        ........T......A............A..TTA.G..G  61221832
8        41355944                ....T.C............A..TA.......A......ATG..TC.C  41355990
8        45583408             .....C......A.............C........TTTG..A.G..GG..  45583457
8        60867405             .....CA.T................AA.......T..A.C...G..T..G  60867356
8        27108945                   ..T........T......TTA.G....AT.C........GG...  27108902
8        56922329         ...A..A.G....C..C......T......A...............TG..T..G  56922276
8        28270272                      ..........A.A.G.....A....T..G.T...CA.....  28270231
                                                             \                  
                                                             |                  
                                                             T
8        52552577         ...A....T..TGC.......A....A.A.A..A-.....TG.....G..T...  52552629
8        38532244                  .................A..TA.C....AATT....C.GA.T..G  38532288
8        40325355                  ................G..A.A..TA..A..C....A..TAG...  40325399
8        53002314                   .............A....A.A..T......CA...A.G.CT...  53002357
8        78050473                    ..C..............ACA....-.AAAT.....G...T..G  78050432
8        70795162                  ....................AA..........AG.......T..G  70795118
8        41210488                  ...........G.........A..........AGT......C.C.  41210444
8        65734100                  ....C......G.G.......A..........A.C..T...T..G  65734144
8        21108812                  ....C.....A.G........A.........TG.A...GA.G...  21108856
8        55413573                  ...........TG..T.....A..........G......A.T..G  55413529
8        66431065                ...C.A..C....T.......A.A....A....C....A.......G  66431019
8        32197777                  ...............GG....A..........TG....G.GC..C  32197733
8        13678877                  ....C..........TC..T.A..........GGC...G..T...  13678833
8        15799368                  ..T..T.............A.A......A.T.AGC.....CT...  15799412
8        27694093             ..A...C..C.......T........A..........G.C..C.A.TT.G  27694044
8        31486399                  .......C......ATC....A...AA.T...G.T......T...  31486355
8        33541564                     .............A.........A.TATC..TG....G...G  33541605
8        9861491                   ....C...............AAC......C..A...A.T..T..G  9861447
8        11842470                                             .....ATC...G..T...  11842487
8        32739979                  ..G..A..A...T..T.....A......AA..G.C...G..T..G  32740023
8        34846589                  ....C.......T...CA...A..T.......A.CT..G..T..G  34846545
8        37260022                  ....C............A...AC......A..GGC..........  37259978
8        37634291                  ............T.....G..A..........A.T.AG...T..G  37634335
8        41109295                  ....C..............A.AC..CA....T........A.C.G  41109251
8        42687410                  ......T.....T......A.A.......C.TTGT...G.AG...  42687366
8        46907255                  ....C................A........T.G.C...GA.G..G  46907211
8        52708520                  ....C............A...AT.....AA.T....A....G...  52708476
8        56285527                   ..T............G....A.TT...A..C......G.AG...  56285484
8        34532240                      ...............A.......CAT.T.........C..T  34532199
                                               \                                
                                               |                                
                                               G
8        42718597                                             .....A.C...G..G..G  42718614
8        5405604                    ...C................C.......A.TG...A.T.CC.CG  5405647
8        18430136                  ...............T.A.A.T.......A..A.T......TG..  18430180
8        30328338                  ..............A.G....A......AA.CT.....G..T.TG  30328382
8        34769004                  ....C.....G..T.......AG.....A...A.TG..G..G..G  34768960
8        41458231                  ....C...............AA...G...AG.G.T...G..TC.G  41458187
8        53006498                  ...............T.....A....A.A...G.C.T.G..T..G  53006542
8        61565228                  ....CT...............A.T.......TG....G...T..G  61565184
8        63284610      .........---..A.C.C....GT......T.A..T.......G.C.A.GA.T..G  63284663
8        3979848                   ...................A.A..........A.C...G.CTC.G  3979892
8        9860597                   ....C...............AA...AA.....AGC...G..C..G  9860641
8        16819459                  ....C.....C.T.AT.....A....A.A...A.C...G..T..G  16819415
8        27653563                  ....C......GTG.......AG.....A...T..T..G..G..G  27653607
8        30654832                .......T...C....A...G..A......TA.C..A.A.G..G..C  30654878
8        33093990                  ............TG.T.....A......A...A.T....AAT..G  33094034
8        34382712                       ......G....G....A.........C.T.G..G.AG..G  34382751
8        40826193         ...A..A.T..A...........A......A..........A.C.AC...T..G  40826140
8        44009580                  ....C....CA....T.....A...CA.A...G.T...G..T..G  44009624
8        51001579                  ...........GT.......TA......A.T.G.CT..G..T..G  51001623
8        51050255                  ....AT......TG.T.....A...G......G.C.C.G..T..G  51050299
8        58661447         ...A..A.T...GC......T.......A.A.....T.CAGGT....G..G...  58661394
8        60911684                  ....C.......T.C.....AA..A....C.TA.....G..C..G  60911640
8        68127864                  .........C.C...C..T..A..........G.C...G.CTT.G  68127908
8        73138007     ......CA.CA.T....C...........A....A.........T.T....T.AG..G  73137950
8        34981777                      .................A........TT...T...T.T..G  34981817
8        65206604                 ..C..C.......T......A.A...................C.C.  65206559
8        7253220                    ....T...............A..........T...A..ACT...  7253177
8        33926681                   ...C.......G........A.G.....T..G.C...G..TC..  33926724
8        74612041                    ....C...G...T..T.AAA.C.....C.C......T..T..C  74612083
8        33497610                         ....C........AA..T......T...G..G..T..G  33497647
8        38392630                   ...C................A.........T.CA......TG..  38392673
8        73298101                  ....C...............AA.........T.T....G.G....  73298145
8        75848771                   ....T......T........A......T.TC......G..C..G  75848814
8        30675105                   ...C.......T........C..........A.TGTTG..T...  30675148
8        36200099                     ...............G..A.......T..A....-T.G...G  36200140
                                                                \               
                                                                |               
                                                                C
8        42730023                  ...........T..C.C....A.G........G.T......TT.G  42729979
8        53039491                    ....T..........TCA.A.........TT..G.....T..G  53039533
8        8778959                    ..................A.T....CCAATG......G.AT..G  8778916
8        11304429                ......C.........A.AA...A..A...A...A.C......T.TG  11304475
8        29623539                   ....................C..TG..AA.TG......C.TC.G  29623582
8        30921165                    ..............G..A.A.........C.GTG...AGG..G  30921123
8        41857300                   ........A....C..A...AGC....A..CA........TT.G  41857343
8        21139238                  ....C.TA.............A..TG......G.C...G.....T  21139194
8        28463847                   ..T.......C.CC.G....A.........C...G.C..GG..G  28463890
8        44593865                  ....CT.....G...T.....A.....G.C.T......G..TG..  44593821
8        74894465      ..T...A..A.T............T......ATA..........A.C.AC.A.T...  74894521
8        77720201                 ..C.............G..G...G.TG.....C.....C.AAG...  77720246
8        3432544                  ..A.....C.............A......TT.T...GA.G.C...G  3432499
8        11787327                   ..............G..GA.A........TC..AT.....T.TG  11787370
8        22098050                          ....T..G....AC..T.......AGC..G...T..G  22098014
8        26683286                  ..T...G.....T.CT...A.A.........TG....TG.GG..G  26683242
8        27926297                   ...C...........G...AA..T......C...G..G.GG...  27926340
8        27937627                  .........C...........A.........TTG.GCTG.CT..G  27937671
8        30413534                   ....T.....GT...GA...A.......A.C..AGC.T.GG..G  30413491
8        43549205                       ...........G....A...GA..T..G.C...T..G...  43549244
8        48666501                  ....C.......T..T.T...A..TG......A.C...G..TT.G  48666545
8        75575171           ....A.T............T..T.A...A..GGA.....G.A......G..G  75575120
8        43484111                 ..G........G.....G....A........GT........AG..G  43484066
8        9177397                     ..............A..............C......T..C..G  9177439
8        43364401                    ...................A.........C..C...G.C.C.G  43364443
8        28247696                   ...........T........A..........A.C.........G  28247653
8        10052269                        ......T...GC...A.........C...G....AG..G  10052231
8        4575328                     ..C................A..........G.T.A.G..C..G  4575286
8        32646815                  ...T.................A..........G.C......G..G  32646771
8        39505744                    .................A.A.......A.T......G...C.G  39505702
8        44246710                  ..T..............T.A.A.........T......G.....G  44246666
8        68110999                    ..C................A..T......T...G...A.G...  68110957
8        16860559                    ............TG..T..A........TCT........C..G  16860517
8        24591031                   ..T..........A.........A......CT.....G......  24591074
8        50811267                 ..C..C...C............A.........CA.....GT.TT.G  50811312
8        6881756                   ...T.............A...A..T.......A.C.C.GA.G..G  6881800
8        11804380                    ..........G........A............A.A.TTGT...  11804422
8        20545791                    .........G.........A......A...G.C......T..G  20545833
8        72681752                    ....GA....TG..A....A.........C......G..T.TG  72681710
8        78416732                  ..............A.G....A..T....AA.A.TG.....T..G  78416688
8        31339904    .......A...A.T...........T...T.....A..........G.C..GG..T...  31339965
                              \                                                 
                              |                                                 
                            ATA
8        9281129                   ............A........A........T.G.C.A.G..TG.G  9281173
8        29472876                    ..C.....G....T.....A...A..A.T.G.T...G..T...  29472918
8        36036479                    .....A.............A....A.A.....A...G..C.GT  36036521
8        36367700                          ....T.T......A..A.......TGT......T..G  36367736
8        37977874                  ....C..............A.A.TT......C..T....A.T..G  37977918
8        42954750                  ....C.......T......A....TG......GGC..C.C.T..G  42954706
8        45328952                    ...................A..........A.T.AC..GG..G  45328994
8        48835164                 ..A...T...........AG..A..T......T.T.T.....T..G  48835119
8        60002516                    ..C......T...T.A..AA..........A.C...G..T...  60002558
8        71113487               ..G.....TC...GG.........A.........CA..G..G..C.TC  71113534
8        72666375                       ......C...G..GA.A.......T..G.....G..TC.C  72666336
8        73611901                    ..C................A..TG......G.C..CCA.TC.G  73611859
8        39534198                     ..............A...A.......A..A.CT.-GT....G  39534238
8        8237801                                                   ...T..G..T..G  8237789
8        9058784                     ............T.GA...A...A......G.TG..GA.G..C  9058826
8        16521237                        ......G.A..A.A.A...............CT..G...  16521199
8        35480032                    ..A.....A....T....CT..........A.C...G..TT.G  35479990
8        38746452                    .....C.......TGA...A..A.....TT..A.T.GT.T...  38746410
8        47411325                  ....C...A............A...G...A..GGC......TGTG  47411369
8        49520844                    ..........T........A...........CA.T.G.G.G..  49520802
8        52614076                ............C.....GT...A..G.....TTT.C...G..T..G  52614122
8        58870467                  ....C................A........TTTG.......G.GG  58870511
8        62664258                ......A.T.........A.T..A..T................T..G  62664212
8        68752740                     .............G....A.......A.C..AG..T.AGG.G  68752781
8        32589346         ...T..G.T....A................A............A......T..G  32589293
8        50727149                     ............T.....A...CA.............C...G  50727190
8        37317555                         ..........AG..A..G....A.CA............  37317518
8        39692045                   ....................A.........T......G.GG..G  39692088
8        17491992                     .......G..........A..........A.C..GGT.....  17491951
8        33730835                  ................G..............C......G.GG..G  33730879
8        43713511                   ...C..........T.....A..........A.C.A.G..T..G  43713468
8        47035503                     ..................A.TA.C....C.......A.T...  47035462
8        11155205                     .............A.G.TA.........C...G.....G...  11155246
8        30039494                   ...............G.G..A.........CA..G....GG..G  30039537
8        69489447                     .......G...A......A.........C..C.....C.G.T  69489406
8        72900120             ....T..A.......C....G.....A.........T..A...G..T..G  72900169
8        4362652                      .............G....A......A...GGC.A..A.G..G  4362693
8        11335855                     .......G..........A.......AG.A.T-..G..G...  11335815
8        7849131                      .............G....A.........C...G..G.AG..G  7849090
8        10715921                   .....T..AG.....G....A........TC......GAGG...  10715964
8        20684929                 .................G....A.........C..AG....AG.GG  20684974
8        21162521                     ........T..A.....AA.........TT....G.T.....  21162480
8        29974255             ..A......C................A.....G.A..A.T...G..T..G  29974206
8        37024428                     ..................A......A...A.T..-G..G..G  37024468
8        44499769                     ........GTG.......A..........A.C..TG..T...  44499810
8        44931950                   .....C..........A.............C....A....GTGG  44931993
8        63177940                   ...............GA...A.......T.T.........G...  63177897
8        16972647                     .............G....A.........C...G....GG..G  16972606
8        51658216                                                            ..G  51658218
8        29530173                     ........G.T......AA......A...GGC...G..G..G  29530132
8        33547747                     ....C....T........A..TCA...T...A....AA..GG  33547788
8        69462433                    ..C...........A....A.......A.C..A...G.GG...  69462475
8        59286456                   ...........A........A..G.A.TC.T-.....T..T..G  59286413
                                              \                                 
                                              |                                 
                                              C
8        59330866                   ....T......T......TAA...C.....CTT...C......G  59330909
8        5540970                       .............A...A..........A.C..TG..T..G  5540930
8        7320929                     ..C.....A...T....A.A............T...G..T...  7320887
8        9010294                      ...........T...G.AA....A........G..GA.TG..  9010253
8        11176003                   ...G........C..G....A........TCTT...GG.A..G.  11176046
8        32360841                     ...........A..T..AA..........A.A..GGT....G  32360800
8        33869881         ......A.T.....G......T.......AAG......T..G.T..GG..G..G  33869828
8        49818434                     .....C....T.T.....A..T.......G.C.A.T..G...  49818475
8        50442605                    .........T..T......A....A....C....A.G.GC..G  50442563
8        55527041                   ...........T...G..A.A........TC..A..G...GG.T  55526998
8        57026743                     ...........A...GATA...CA.........A.G..TTT.  57026784
8        66521902                     ...G..............A..........A.ACAGG.GG..G  66521943
8        67514714                   ...........T.AC.....C..T......CT...AT..A...G  67514757
8        68353696         ...A..A.G..A.C.......T..T.....A........T.A.C...G..TG..  68353749
8        71694653                   ..A......G.....G....A..T.......AGC...G..G..G  71694696
8        38419837             ........AC................A.......A..AGC..C...TC.C  38419888
                                    \                                           
                                    |                                           
                                   GA
8        43569987                    ..........TCA.G.G..A.......T.CTG..C....G...  43570029
8        55617386                      ............A..C.A....A.....-.AT.T...G...  55617347
8        67548085                  .....................A.....GA..TA.C..-G..G..G  67548042
8        41929129                       ....G....C..A..AAG...A.A........G..GT...  41929169
                                                                         \      
                                                                         |      
                                                                         C
8        8159672          ...A..A.T...........G...T.....A..........G.C..CT.A.GTG  8159619
8        9173000                     ............T.GC...A.......ATC....A.GA.C..G  9172958
8        18021039                  ...........GT.A......A..........A.A...TT.C..G  18021083
8        18341049                  ...........G...C.AT..A.......C.T....A..T.T..G  18341005
8        26332306                   ....A...GG.......GA.A...CA....C.T.G..G.GG...  26332349
8        27916041                     ............CAA...A.......A.C...G..G..G..G  27916000
8        35037059                   ...........T........A.CT.A.A.AC..A......G...  35037016
8        46203702                     ..A........A..T..AA........A.A.TTAGG.CC...  46203661
8        59626047                   ..............T...AAA.........C....TT..A...G  59626004
8        60933460                ...A............A......A....A....T..T.A.T..T.GG  60933506
8        61483501                   ............TT....T.A..T..GTAT........A.G..C  61483544
8        76649608                   .............AT....AAT........CA.....GA.T...  76649565
8        26232020        .......A.G....C.........AC.....C...........GTG.....G..G  26231966
8        39187323                      ........T....A...A..T.....TT.........T...  39187283
8        9866466                       .......T.........A.........C......GCA....  9866506
8        10640754                    ...................A.........CA.......AG..G  10640712
8        29297438                      ......A....T....TA.T..........C......T..G  29297398
8        41918794                    ...................A.C..........T...G.CT..G  41918836
8        54851348                 .....A..A.............A........TTAG.......T..G  54851303
8        78480215                    ...T......G........A..T.......A.C......T..G  78480173
8        70547717                 ..G..............G..A.....A.....C...GC.G.G...G  70547672
8        10555448         ...A..G.G...............G...A.A..........G.C..TG..G...  10555501
8        15808457                 ..C..............A....A.........T......G.GG..G  15808502
8        31703419                   ....-......T.......CA.....G...TG.....G..T..G  31703377
8        41005050                    .........GT..T.....A..........A..G.....TTGG  41005008
8        65705022                     .........G......A.A..........A.CTAG.T....G  65705063
8        72520249                     ........GT.....G..A...................T..G  72520208
8        42258617         ...A....T...............T..G..A..........G.C...G..T..G  42258563
                                 \                                              
                                 |                                              
                                 A
8        26189970                    ...................A.........T......CAGG..G  26190012
8        27739573                      .................A.......T..A....GTT.T..G  27739613
8        27904041                   ...............GA...A........TC...G..G.AG..G  27903998
8        30412094                      ........T...G..T.A.........C......G.GT..G  30412054
8        41631349                     ..G.............A.A......A..C....A...GG..G  41631390
8        56638691                   ...A................A.........T....ATGC....T  56638648
8        56639314                  ................C..A.A..T...A..TG.C...G.....G  56639358
8        65071248                    ...G.........T..T..A...A.....C......G.AT.GG  65071290
8        69111252                    ..C................A.G.AA....C.G......GG...  69111210
8        78033357                       .......T...A.................C.A.G..T...  78033396
8        6247892                      .......C.G.......AA.........CT..G..G.GG...  6247851
8        6777845                    ....T..........G..A.A..T......C.CA..GGA.G...  6777802
8        8462174                    ...C..A........G.G..A.......T.C...G...AG..G.  8462131
8        9593809                    ...C...........G...AA.........C...GATG.GG..C  9593852
8        13566144                      ...A.............A.........T.....GGA.T..G  13566104
8        17169038                   .............A.G....A.........C...G..T.GC..G  17169081
8        30922000                   ......C.C.G....A....A........TC...G....GG...  30922043
8        34839270         ...A..A.T....C.......T....T.A.A..........GTC...G..T...  34839217
8        37033209                       .....A.TG.......A..........G.TG..GA.T..G  37033248
8        37548992                     ................CAA..G.........A...GT.T..G  37548951
8        43598386                    ............A.....AA...C.....C.CA.T....C...  43598344
8        44805170                 ......T.G...........A.A.........T.CA......T..C  44805215
8        48565091                       ............A...A.G....A.A.G.C......T.T.  48565130
8        57977080                   ...C.........TT...A........A...AGC...G..T.G.  57977037
8        31816846                     ..A.............A.A........-T..AT.GG..T..G  31816886
8        40807150                    ..........A..C.C.A.A....A...TC..A..G.AAG...  40807192
8        7294534                    ......C.....G..GAT..A.........C......G.G....  7294491
8        7859082                    ...........T...G....A.........C..A...G.GG..G  7859039
8        8107010                    ...............G..A.A.......A.C......G.GG..G  8106967
8        8189722                     ..............G....A.........C..AG..G.GGG.G  8189680
8        13327108                                          ...G....GT.......G..G  13327088
8        17058210                       .........T......A............TCATG..TT.G  17058249
8        22441980                     ..................A...CA...TC.TTG..G.G.G.G  22442021
8        34087170                     .........GTCT...A.A......A.........CC.T...  34087129
8        43593740             .......T.C............A...A.........TG....TGC.T.GG  43593789
8        43753865                    ........C...C.G.G..A.........CT...ATG.GG..G  43753907
8        49419843                   ....-....A.T.....G..A........A.G.C.A.G......  49419885
8        63923964                      ...C.........A.A.A...C.....T...GA.TA.....  63924004
8        66171739     ...T.G.A..A.T..............A.A..A.A.........T.......T.G..G  66171682
8        6558641                                                          ..C..G  6558646
8        9464911                                                   ....TG..A..C.  9464923
8        56142995                                             .....A.-......T...  56142979
8        46273795                  ....C............T...A.......A..G.C......T...  46273839
8        58810291                     .............G....A.........C..AG....GG..G  58810250
8        75705090                       ....A..A........A..................CT...  75705129
8        42681500                       ................A.......T.T.........T...  42681461
8        50887306                       .......T.......TA.........C..C......G..G  50887267
8        64134629                       ............A...A.........TG.C..G..CT..G  64134668
8        6509401                     ...A..........G....A.......ATCA.....GA.T..G  6509359
8        7671269                       .....GA.....G....A.........C...T...CAG..G  7671309
8        9184495                      ..T..........G....A........TC........G....  9184536
8        13188166                    ....G....G.........A...........GC...G.....G  13188124
8        20897035                       .....A.T.A......A..........T.A......G...  20896996
8        27668581                       ............A...A...CA....C....A.GA.G...  27668542
8        27728463                    ............A.A....A.......T.T...G..G.G...G  27728421
8        33428203                     ..G.....T.........A...C.............C...CC  33428162
8        46616418      ..T......A.T....CTG.....T........AT...........AG....C...G  46616474
8        48037050                  ....C..............T.A.........TT..T..G..T...  48037006
8        55659390                     .............GC...AG.T...A..C...G........G  55659349
8        57348161                   ..T............GA...A................CA.T..G  57348118
8        69562971                     ..T...............A.......T.T......G...G.G  69562930
8        71581853                       .......TG.......A.............GA...GC..G  71581892
8        79213537                       ................A..........G.C...TA.T..G  79213576
8        6606198                        ...........G...AA......CA......A...GT..G  6606237
8        7914436                        ..C.............A..........G.T..T...T...  7914397
8        8483722                     ...A..........GT...A.........C...T..T.G...G  8483680
8        10726975                       ...C....C.......A.....G..TG..A.....AGG..  10727014
8        16420767                       ..C.............A........T.A.TG..G..C...  16420728
8        27280450          ..A..A.T....C..............T.A..........A.....G..T.GG  27280502
8        28135467          ........T...-..........T.....A....C.....A.T...G..T.GG  28135415
                                \                                               
                                |                                               
                                A
8        31106385                       ......G..A......A.........C......G.G...C  31106346
8        42654924                       .........A...G..A............A...GA.T...  42654885
8        42979073                       ...........G..A.A................GA.T...  42979034
8        43710297                ....T.C..C.............A......CA.T.C.....ACG...  43710251
8        46920348                       ..C.............AT........C.........T.T.  46920309
8        54600467                     ..................A...A......A.T..GGT..C.G  54600426
8        59493136                       .........A.....A......C...TG......A.T..G  59493097
8        66657477                  ....CT........A......A...C......GGC...G..T...  66657433
8        69013727                       .....C.........AAG.......G.A.C....A.T..G  69013688
8        76710604                    ...................A....A....CT.....G.G...T  76710646
8        34048435          ...G...A.....................A.......A.C......GAAG...  34048490
                                       \                                        
                                       |                                        
                                     CTC
8        46090156                ....T.C...............A........T..A.CT..G..T..G  46090202
8        53501001                     ............G.A...A..G...A..C......G..G..G  53501042
8        29390628                      ......C.............G....A.C......G.AT...  29390669
                                                                    \           
                                                                    |           
                                                                    T
8        5578208                        ................A..........G.C.AC...G..G  5578169
8        6729659                   ..T............T.A...A.......A.TG.C...G..T..G  6729703
8        6911530                      ...........ATG....A.........C...G..G.GG.GG  6911489
8        8013580                        ..........T.....A..T.....T.GTC...G......  8013541
8        10825175                  .....A...............A.......--T....TT...T..G  10825217
8        15004368                    ...T......T...G.T..A........TC..C.C..A.G...  15004326
8        16994998                  ..T...........C......A.......T.T.TC.C.G..T..G  16994954
8        17034122                     ..T..........GA...A...CA....C..TG....G...G  17034163
8        27334428                    .............GG....A.........T......G.GG..G  27334386
8        27401258                     ..............A..AA........TC..T...GA.T..G  27401217
8        28096654                  ....C..C...T..CG.....A.........TG.....G.GG...  28096698
8        30456616                       ..........T.A...A........TGA.C...G..T..C  30456577
8        30567245                   ....................A........TC..AG..G..G..G  30567288
8        31575172                       ......C............G...........T.G..T..G  31575133
8        33275845                       ....A.....T.....A.....TA...A.C...G..TG.G  33275806
8        33982774                   ..A......G....G.....A.........CA...A.GT.G..G  33982731
8        43554295          .......--...-...............AA........T.A.TG..G..T...  43554246
8        50449964                       ........T.................TA.....G.CT..C  50449925
8        52558644                     .........A.A....TAA.........CT.C...G.CT..G  52558603
8        53615910                     ........C........CA.G..A..A.C..A.A..AGG...  53615951
8        56281461                       .....CGT........A....A...T.A.C......G...  56281422
8        61562244                       ...............CA..G.............GA.TT.T  61562205
8        65338870                     ................ACA.........C......G..TT.G  65338829
8        17939441                                                         ..T..G  17939436
8        26328126                      ...G...G...G...A.A.......A.C........GG..G  26328166
8        45930210                    ..........T.A.AAG..A....A....C......G......  45930168
8        4938059          ......A.G....C...........A....A..G.......GGTG..G..TT.C  4938112
8        6469343                      ......C......AA...A.GT......C..C...G.GC..G  6469384
8        7565662                      ..T...GG..........A.......A.C..A...G.GGC.G  7565703
8        12357748                     .............G..A.A........TCT..G....GG...  12357789
8        15500860                    .......C..T...G....A.T..A...ACA..G.....T...  15500818
8        21667841          ..A....T.....T......A..G.....A......A...A.C...GA.TTT.  21667789
8        26762987                  ............TG.TG....A..........AGC....T.GT.G  26762943
8        29086919                  .....T........AT.ATA.A..........TGC...G..T..G  29086963
8        31157473                       ............TT.AA.C.......T...GC.G.G....  31157434
8        31552031                     ..T..........AA.A.A.........C...CAC...C.GG  31551990
8        32644231                    ........G...A.G....A..TG....AC...G..T.A...G  32644273
8        42453795                       .........AT.C...A....C.....A.....G..TC.G  42453834
8        43279831                       ..........C...A.A.G....AT.T.T.......T..G  43279792
8        45395236                                             ...T.A.C...G..T..T  45395253
8        48917518                       ...............A..........TA.A...G.CTT.G  48917557
8        57057077                       .........A.....AT...CA.AA..A.A...G..T..G  57057116
8        57659795                  ...T.T.....T...T.....A...CA.T...A.C...G..T...  57659751
8        58944339                       ................A.CA.......A.C.CTG..C..G  58944378
8        67010690                       ....G...........A..TG.....TG...C....T..G  67010729
8        67837755                       ................AG.T...A...A.TG.....T..G  67837794
8        68394046                       .......T...A..A.A.........TG....C.A.TT..  68394007
8        79287282                       ................A..........G.C..TG.CT..G  79287321
8        5429508                                              .....-..G.G......G  5429492
8        31015004                                             .....-.T...G..C..G  31015020
8        68664150         ...C....G....-...........GA..AA....A....TTG....G.....G  68664202
8        33341847                        ............G..A.........C...G.....T...  33341885
8        3937788                    ..T.................A........TG...G..T.GG...  3937831
8        30565576                      ............GA...A.........C........G....  30565616
8        51013333                        ...C.C...G....TC................G..TG.G  51013371
8        14415496                   ....................A.........C..C...G.CG...  14415453
8        16665902                      ............G....A............AG.C..GG..G  16665942
8        17244041                         ...........G..A.........C..T...G.CC..G  17244078
8        19874274                   ......A...........T....T......C...G...AGT..G  19874231
8        28573928           ......T...A.............A...A........G.G.C...G..T..G  28573979
8        32752515                      ............GA...A.........C...G....GG..G  32752555
8        54577078                     ............T.....A..........-..CAGT..G..G  54577118
8        56529151                      ...........TG....A.........C.....G.......  56529111
8        62048943             .....TAG..................A........T.-..CAG......G  62048991
8        5758953                      ...............G..A.........C...G..G..G..G  5758994
8        8223788                       .................A...G......-.ACC...GG..G  8223827
8        9012146                   ..........C.........AA..T......TA...A.G..T...  9012102
8        21631408                        .........G..G.........A...A.C...G..T..G  21631370
8        31348890                   ...........T.A......A.........C..C...G..G.C.  31348933
8        41680686         ...A..A.T...............T...T.A..........A.C...G..T..G  41680739
8        48092300                        .....C.T.......A........A.G.C..........  48092338
8        50499626                       .......GT.......A..........G.....G..TC..  50499665
8        50782732                      ......C.......G..A........TC......G.GG..C  50782692
8        61190390           ...........C..........G.....A..........G.A.AC...G..G  61190339
8        61554902                        ......T.......AA..........A.C...G..T..G  61554864
8        8527564                   ...T............A....A..T......C...GA.G.G....  8527608
8        49205563                        ......T........A........A...AG..G..T.C.  49205601
8        6689677                      .......C..........A.........C..AG..G.CT..C  6689718
8        10300797                       ....G......G....A...C......GGC...G..G..G  10300758
8        11208609                        ......A......A.A...............TCA.G..G  11208647
8        12353546                  ................G..A.A.........C..AG..GA.G...  12353590
8        13313891                        .........T.....A..........G.C...GCGT..G  13313853
8        13317797                     .......G....GA....A..........A.C..GGT....G  13317756
8        15175544                     ...........A......A.......A..A.C.AGG..T...  15175503
8        15360606                  ............T..C...CTA..........G.....G.CT..G  15360651
                                         \                                      
                                         |                                      
                                         T
8        27011499                      ..............TA.A.........CT.....GA.T..G  27011539
8        27727390                      ............G.G..A.............GA.G.GG...  27727430
8        28560041           ....A.T.G..C................A.......AG.A.C......G..G  28560092
8        35125260                     ........T.......A.A...A.....C...GC.G..G.GG  35125301
8        43576593                 ...T................AAA...C....TC.C....GT....G  43576638
8        45236191                   ....................A.......C.CT.AG...AG...G  45236234
8        55470354                   ............CC.G....A....A....C......G.A....  55470311
8        55902157                     ..............C...A.........C...G..G..G...  55902198
8        57014930                      ................AA.........CT.....G.G..GG  57014890
8        61218036                        ......A........A..........A.C..G.A.T...  61218074
8        66756214                      ....C.G..........A.......TTTA.ACC.G.....G  66756254
8        67364022                        ...............A..........A.CG..G..G..G  67364060
8        78783740                    ................TA.A........ACT...A.G..T..G  78783698
8        22757483                     ..................A.......T..-.AT..GT.T...  22757443
8        43135406                                                      ..G..T...  43135414
8        5838560                         ....CC.........A.........C...G..GTGG..G  5838598
8        9099869                         ......T.....T..A...A..T...G.....G..G..T  9099907
8        21137413                     .............G.G..A..........T......ACG..G  21137454
8        28205772                   ..T............A....A.......CT.GG.GC.G.GG...  28205729
8        36629721                       .....A.........CA......A..T.T....G.AGG..  36629682
8        45880951                   ..T...............A.A.........C..A...TC....G  45880994
8        52984953                        ...C.G..A......AG.......TC...T..GA.T...  52984915
8        69123763                         ..............A..........A.C....C.TC.G  69123726
8        73776470                                                      ..T..T...  73776478
8        76256754                       ....A..T........A......A.TTT.....GC..C.G  76256715
8        37557828                .....-...............A.A.......ATC.TT...GA.G...  37557783
8        55906078          ..A....T.C..C.............T..A..TA......G....GGA.T..G  55906130
8        78693085                     ........T.........A.........C...CCCCA.G..G  78693044
8        5168221                    ....TG.......T.A.G..A..TC.....C...G..C..G...  5168178
8        12672258                      ........TCT.G....A.........C......G.GG..G  12672298
8        15356970                      ......G.T........A..T....T.CAG.G.C..AG..G  15357010
8        17168584                     .............A....AT......T.TG.A...GA.TGG.  17168543
8        17242753                       .....G.....G..A.A.......A.T.T.T..T.CT..G  17242792
8        20176122                     ..A...C..........TC......AAGC..TG.....G..C  20176081
8        21051034                     .............G....AG......A.CT..GT...GG...  21051075
8        21051154                     .............G....AG......A.CT..GT...GG...  21051195
8        21051274                     .............G....AG......A.CT..GT...GG...  21051315
8        21051394                     .............G....AG......A.CT..GT...GG...  21051435
8        21051633                     .............A.G.AA......A..C.G.G..G.GG..G  21051674
8        26357500                       ............AGT.A...A...T.TG.....G..T..G  26357539
8        28277360                    ..............G.GACA.......TTC...G..G.G.G..  28277402
8        29171671                     ................ATA..........-..TAGG..G..G  29171631
8        33386096                      ............AA...A..G.....ACTG....T.G....  33386056
8        43051553                        ....C....T.A..A..T.......T....A..CAG..G  43051591
8        43519384                      ............C..CAA.........T......GCCT...  43519344
8        44134156           ....G.T..............A......A...A...A..AGC.A.G..T..G  44134105
8        44792718                        ...............A............A..C...TC..  44792680
8        57663522                       .......T..T....AAG...TG....A.C...G..C..G  57663483
8        60583869               ...C....A..C............A..A....A....A....A.T..G  60583916
8        62975704                      .......GA.A.A....A..A......CT.A..........  62975664
8        76124997                        ......T......A.AC.A...A.AG..A...G..T.T.  76124959
8        13348394           ....A.T.....................A....A.A...G.C..C.......  13348450
                                          \                                     
                                          |                                     
                                      CTTCT
8        41151553                      ......A.TG..-..A.........................  41151593
                                                             \                  
                                                             |                  
                                                             T
8        36459482      ..T...A..A.T......-..G...........A........G.TCC......T..G  36459426
                                      \                                         
                                      |                                         
                                      T
8        43706148                          ......T.A....A........TCT.....T..T...  43706184
8        6826933                     .....G........G....A.........T..C....AGG..G  6826975
8        15947888                      ............G.......TA.....T.........T..G  15947848
8        20984901                         ..............A...A............G..T..G  20984864
8        27659073                      ..........ATG.....................G.A.G..  27659113
8        30534581                      ............G....T.........C..AG..GA.C...  30534621
8        33934013                     ..A...............A.........C..C...GA.G..T  33933972
8        39928882                       ..............A...........C...TA.GA.T...  39928843
8        41384981                  ....A............A...A.........T.....G......G  41385025
8        78171428                          .............A.......C..A.T....A.T..G  78171392
8        28174114                   ....-...............A.........C..C.A.T..TC.G  28174156
8        9442708                          ....C...T.....A.......T..G.A...T......  9442671
8        9447181                          ....C...T.....A.......T..G.A...T......  9447144
8        11666562                         ..C.......A.ATA......A...T.T....A.T.C.  11666525
8        14519671                      .................A....A....T..AG..G..G..G  14519631
8        29582609                    .............T.A...A..........G.....T..T.C.  29582567
8        36394071                       ..C.......T.....A..T.......G.C...G..T..G  36394032
8        40398710                      .....C..TG..G....A.........T..TG.....G...  40398750
8        42454848                         .......A..A...A..........A.....GA.TC.G  42454885
8        44160028             ..A..............T........A.......T.TG....GGC.G..G  44159979
8        48187631                      ................AA..T....A.C........G...G  48187671
8        57041423                         ......TT.....AA..T...A..T.........T..G  57041460
8        63259322                    ....T.....T....C...A................G..T..T  63259364
8        21137533                       ............C...A.........CAG....G......  21137572
8        34308647          ..A..C...............T.......A...C..A.TC..A..T...G..G  34308594
                                     \                                          
                                     |                                          
                                     G
8        48236439              .....A.........G..A......AG.............A.G..CC.G  48236388
                                        \                                       
                                        |                                       
                                      ACA
8        78401184                    ...............AG.AA.......AGCT......A.T...  78401142
8        5794794                       ........TG..G....A.........C...G..G.GG..G  5794834
8        9438939                     ....-.......AT.....A............AG..T......  9438898
8        9441213                          ....C...T.....A.......T..G.A...T......  9441176
8        9444202                          ....C...T.....A.......T..G.A...T......  9444165
8        9445692                          ....C...T.....A.......T..G.A...T......  9445655
8        9448677                          ....C...T.....A.......T..G.A...T......  9448640
8        9450171                          ....C...T.....A.......T..G.A...T......  9450134
8        9451661                          ....C...T.....A.......T..G.A...T......  9451624
8        12663107                   ..............G.....A..G......C..C.CC....C.G  12663150
8        15778352                       ...........C....A.GTC.....C........C...G  15778313
8        17202706                      ............G....A........TC...G..CAAG..G  17202746
8        20377035                     ..................A.....T...CT...A..AG....  20376994
8        21471850                   ..T............G....A.........C..AG..G.GG...  21471893
8        27554364                      ............AA.A.A.........T...G..G.GG...  27554404
8        27554482                      ........A...A..A.A.........C...G..G.GG...  27554522
8        27731310                       ...G............A.........T...G..G.AG..G  27731349
8        38481575                       ..........G.....A.GT.......A.T.A..A.G..G  38481614
8        40225754                  ....C.......TGA....A.A..............T.GA.T...  40225710
8        42110332                         ..............A..........G.C.A....TTGC  42110295
8        68287438                         ......T.T.....A.......A..A.A...G..T...  68287401
8        76131471                       ................A.....GA...T.C...G..T..G  76131432
8        17175226                    ........G.A.-..T.A..........T-..A.T....T..G  17175267
                                                             \                  
                                                             |                  
                                                             T
8        7961727                       ........T........A.............G.C.CAG..T  7961767
8        7972227                          ........T..G..A..TCC.....A.T......T..G  7972190
8        8768434                      ......AC..........A.........C...GA.G.GT..G  8768393
8        9439718                          ....C...T.....A.......T..G.A...T......  9439681
8        17197963                       ..............ATA..GA.....T.........TG..  17197924
8        18059693                    .........G...T..T..AT......T.C..A...T..G.TG  18059651
8        18352713                    ................G..A........AT......G.GG..G  18352755
8        27057528                         .....T...G....A.........CA..GA....G..G  27057491
8        30400247                      ............G.G.AA........TC......G.GG..G  30400207
8        33322498                      ............G....A..T......CTG.GC...GG...  33322458
8        36075269                       .....C....TG..A.A..T.......A.C...G..T..G  36075230
8        46647000                         .......A..A..............A.C.AGG..T..G  46646963
8        54315999                         .....T.......AT.......C.TG....GGA.G..G  54316036
8        58927618                                                            ..G  58927620
8        61875081                       ................A.T........A.C...GT.T..G  61875120
8        67420643                         ..............A...C.....TG.....G.CT...  67420680
8        79071496                         ...C..........AC...C....T...G...A.C.TG  79071459
8        11680111                      ...........CAAT..A.........T...T.....T...  11680071
8        27095796                  ................GT...A........TC...G..T.G.G.G  27095841
                                        \                                       
                                        |                                       
                                        T
8        31467787                    ..C...........G....A...--...--.T....T.GG.C.  31467825
8        35514060                                                            ...  35514062
8        6750841                      ....A...G........AA.........C...G...TGG..G  6750882
8        11740989                    ...................A.........T........GG..G  11740947
8        17098488                          .............A.......ATT.........C.GG  17098452
8        42595376                   ..T...C........G....A................CA.C..G  42595333
8        43062631                      ...........GA....AG...............G.A...G  43062591
8        45465524                        ......T........A.G.......CA....G...T...  45465486
8        58324026                   ....................A...C..........A....C.CG  58323983
8        73418215                      ......GG....G....A....T...T....G..T..G...  73418175
8        29638564             ...........T..............A.......A.T......GA.C...  29638512
                                      \   \                                     
                                      |   |                                     
                                     AC   G
8        40901517                        ....C...C....A.A.GT................T..G  40901555
8        6700136                      .......C....................C...GA.G.GG...  6700095
8        28475276                       ...........G....A........AC...G..G.GG...  28475315
8        31108219                       ..........................TA.....G..T.TG  31108258
8        55722860                       ............ATA.A.........T...T.TG..T...  55722899
8        68613006                     .........T......A....T.C...T..T......GGG.G  68613047
8        7736208                      ..................A.......AA.T.....G..GC.G  7736249
8        17187777                      ........T........-.........TG...A.CA.T.GG  17187738
8        5563783                     ..............G.GCAA........TC...G....GG..G  5563741
8        5794915                        ...........GA...A.........C..A...G.A...G  5794954
8        7487784           ..A..A.T....................TA........A.GGA...C..T...  7487732
8        10777178                   ...C................A........TTGC...CTA.G..G  10777221
8        16951278                  ....A..........T.....A..T.......AGC...GC.T..G  16951234
8        23736319                    ....C....G.....A...A....A....C...G..G..T..G  23736361
8        26358970                                                      .....C...  26358962
8        26753920         ...C..A.G.C.T...........T.....A..........A.C...G..T...  26753973
8        28370920                        ..........G..A.A....C....C...G..G.GT..G  28370958
8        29095170         ...C..G.......T..A............A......AA..A.C......TT.G  29095117
8        33531492                       ......G.........A..........A.C.A..A.T.TG  33531453
8        42941741                   ...A........T.......A.......T..G.A...GT.T..G  42941698
8        45052641                          ........G....A..TG.......CA...G..T..G  45052605
8        45479145                   ...........T...G....A.......A.C...GA.T.GG..G  45479102
8        51042409                          ....T........A....A....GG.C.A.G..T..C  51042373
8        59733217                   ..................A.A...A..A..CA........T..C  59733260
8        76185703                  ....A............A...A..T.A..C.TG.....G..T..G  76185658
                                              \                                 
                                              |                                 
                                              T
8        76416279                        ...............A...AA.....A.C....C.T...  76416241
8        22475106                                                        ...C..G  22475100
8        27033265                                           .......AT.-..C..T..G  27033247
8        72797733                  .....................AC.....A..T..T...T.AG..G  72797687
                                         \                                      
                                         |                                      
                                        CC
8        12608514                                                            ..G  12608512
8        27232582                                                        ...T..G  27232576
8        48579481                     ..T.............A.A.......A..---.AT...T..G  48579519
8        69033616                             ..........-..........---.C.G..T...  69033587
8        5579841                                                         ...G..G  5579835
8        5604550                      ...........T...G..A.......T.C.G....G.C..GG  5604509
8        9499350                      .............G....A.........C...G.CTAGG...  9499309
8        9499682                      .............G....A.........C...G.CTAGG...  9499641
8        13586340                      ..........A.G....A.........C..T..TG.GG...  13586300
8        21119651                        .........CA..............T...GA..C.G..G  21119613
8        27924877                      ............G.G..A.......T.C..AG..G.AG..G  27924837
8        29636656                                                        ...C..G  29636650
8        30573896                   ..T............GA...A.........T...G..G.AT..G  30573939
8        30578305                       ...........G....A.........C....A.G.GG..G  30578344
8        33829244                          .....G.C.A.A.A....A....C......GT.TC.G  33829280
8        36812140                       ................A.......T.TGGA.A....T..G  36812179
8        37243265                        ...............A..TAA...T.G.C...GA.T..G  37243303
8        46545245                                                      .....C..G  46545237
8        46690887                                                        ...C..G  46690893
8        50987685                       ..............A.ATG........G.C...GAC....  50987724
8        57180658                                                      ..G..T..G  57180666
8        63977405                   .............A..A...A........GTA.C..GGT....G  63977448
8        77685967                     ..T......T.C...C..A.T......GC..A...CA.....  77686008
8        15087620                        ...............A.........C.......C....G  15087582
8        41607500                          ............AA..........A.T...G..T...  41607536
8        34555712                        ........TT.....A............A...G..T...  34555674
8        52818407                      .................A..........A.C...G..T..G  52818367
8        54185302                      ....C............A.....G...T...G..T..T..G  54185342
8        8595443                            ...T.A..A...A..........G.T....A.C..C  8595408
8        9121439                   ...........T..T...T..A..........G.A.....CC...  9121395
8        43049150                      ....G............A...C.....C..A...G..G.T.  43049190
8        66254441                         ..............A.....G....A.C...T..T...  66254404
8        67099924              .....A..........T........A..T.A..A.CT.....GA.G...  67099874
                                           \                                    
                                           |                                    
                                          GT
8        14407895                     ..................A...A......A.C.-.G..G..G  14407855
8        34215452              ................T..GA....A.........C.......AGG..G  34215502
                                    \   \                                       
                                    |   |                                       
                                    A   T
8        43372238                    ..............GA...A............-...C.G...G  43372280
                                                                           \    
                                                                           |    
                                                                           A
8        57240472                     ..T.........T....A-..........A.C..G-..T..G  57240511
8        3220735                          ..............A..........G.C.........G  3220698
8        7511616                     ..............A....AT......T.T..AT.....G..G  7511658
8        8642745                                                          ..C..G  8642740
8        17184189                        .......CT.G....A.........C...GA...GG..G  17184227
8        36910747                         ............A.A..........A.C...G...TGG  36910710
8        38495643                    .....CC...T....A...T...A............G..T..G  38495685
8        39710579                                                         ..C..G  39710574
8        56218556                         ...G......T...A.........TG.......CTG.G  56218519
8        61514535             .....CAA..T........A..A..AA..........A.A.-....G.TG  61514487
8        65559119                                                         ..C..G  65559114
8        74533653                                                         ..C..G  74533648
8        77841470                                                         ..T..G  77841465
8        6424150                                                          ..T..G  6424155
8        10721246                .....-.............A...A.......ATG..T...G..T..G  10721291
8        43536516                                                         ..C..G  43536521
8        55841917                    ..C............-......A.-...........G..T.C.  55841957
8        3953981                     ..C.......TG.......A.......A..G.T...G.CC..G  3954023
8        6767432                       ..............G..A....A....T...G....G...G  6767472
8        7786553                          ....TT...G....A........TTT.....G..C..G  7786516
8        8449398              ....T...TC.....G.T.T...G..C..........G.T..G...G...  8449447
8        16890636                          ....T.C.G....A..........A.C.A..-.G..G  16890671
8        35844494                           ..........A.A...A..A.TCT.....G......  35844459
8        43428383                         ..............A.........C..C...G..G..G  43428420
8        63705051                                                         ..C..G  63705056
8        68460287                           ...T.......AA..........A.C...G.AT..G  68460252
8        68512248                       ..............A.A.......A..A.C.A.G..T..G  68512209
8        71566898                         ..............A..TG......GGC..C...G..C  71566861
8        78307421                        ....C.....AC...A..TG.....C..C...G..T...  78307383
8        5647379                                                          ..C..G  5647374
8        6520277                                                          ..C..G  6520272
8        6934908                                                          ..C..G  6934903
8        9394267                 ......C.T.....T...A..A.A..........G.C......T..G  9394316
                                                          \                     
                                                          |                     
                                                        GAA
8        10564442                                                         ..C..G  10564437
8        12176501                                                         ..T...  12176496
8        15409410                                                         ..C..G  15409415
8        16980102                                                         ..T..G  16980097
8        28783153                                                         ..C..G  28783158
8        30585713                                                         ..G..G  30585718
8        31474199                                                         ..T...  31474204
8        34697668                                                         ..T..G  34697673
8        36321503                                                         ..C..G  36321508
8        37028743                                                         ..G...  37028738
8        43528898                                                         ..C..G  43528903
8        43715011                                                         ..G..G  43715016
8        44288461                                                         ..G..G  44288456
8        44531367                                                         ..T..G  44531372
8        44554689                                                         ..T..G  44554684
8        45575968                                                         ..T..G  45575963
8        50860115                                                         ..T..G  50860110
8        52431887                                                         ..C..G  52431882
8        60323858                                                         ..G..G  60323863
8        62487442                                                         ..C..G  62487447
8        63799880                                                         ..T..G  63799885
8        65096772                                                         ..C..G  65096777
8        69410670                                                         ..C..G  69410675
8        76692629                                                         ..C..G  76692634
8        78778181                                                         ..C..G  78778186
8        5222611                                                          ..G..G  5222606
8        5808080                                                          ..T...  5808085
8        6549307                                                          ..C..G  6549312
8        13269848                                                         ..C..G  13269843
8        14176197                                                         ..C..G  14176202
8        30922697                                                         ..G..G  30922692
8        31266789                                                         ..C..G  31266784
8        41557812                     ...........C.G...AA..........A..-.C.T.TG.G  41557772
8        47681846                                                         ..T..G  47681851
8        54647908                                                         ..C..G  54647903
8        56452818                                                         ..C..G  56452823
8        67486532                                                         ..C..G  67486527
8        72373263                                                         ..C..G  72373258
8        75459614                      ........T........A..........A.C.-.G..T..G  75459575
8        42748430                       .....C.........AA................GA.T...  42748391
8        62212465                   .............T......A.........C......G..TT.G  62212508
8        29556306                     ............G..G..AG.........A.C.-.G.....G  29556266
8        26235143                     ..............A.A.A.........CA.C.-.G..G..G  26235103
8        57048292                      ...........T..CA.A..T....T...........T..G  57048252
8        9585268                ....G..-......GT........A.........CA.C.-.G..G..G  9585223
8        3309291                             ...........A.........T...GA....TC.G  3309257
8        6476341           ..A..A.G............T........A..........G.T.-.G..G...  6476290
8        6801644                      ...........T......A........TC..CG........G  6801603
8        27729908                    ..............G....A.......T.T...G..G.G...G  27729950
8        30481431                       ................T..........A.C.-.G.....G  30481469
8        40301640                      .................A..TG.....C........GGG..  40301680
8        44145052                         ........C...A.A.........C....A.G...G.G  44145015
8        49888864                        ....C....T.....A..........A.A...GA.T...  49888826
8        63803152                            ..........AA.GA.......A........T..G  63803118
8        64203913                         .....T.....TAAA.........T.......A.T..G  64203950
8        64430201                          ............A........ATC......G..C...  64430237
8        66677292                       ................A..........AGTG.....T..G  66677253
8        69545895                       ...........G....A...C.....C......G..G...  69545856
8        26213141                     ..T..........G....A..........A.A.-.T..GGCG  26213101
8        5463488                                 .......A..........A...-.G..G..G  5463517
8        7697933                      ....C..G.....A..A.A..........A.T.-.G..G.C.  7697893
8        16698576                         ..............A.......CAT....C...G..GG  16698539
8        16797113                      ............G....A.........C...G..G.GG..G  16797073
8        30169586                       .......GG......AA..........A.C...G..G..G  30169625
8        33890452                         ..............A..G......C......T..T..G  33890489
8        48485714                            ..T..T.A...A.......T..A.C......T...  48485680
8        49862936                      .............A...A..........G.C...G..T..G  49862976
8        55509544                        ......TCC......A......A..TG.....CA.T...  55509506
8        59765929          .....G.T.................A..AA.........TGGT......T..G  59765981
8        7667063                        ................A....AG....A.C..-G..G..G  7667025
8        7889791                      .........T.A.G.GA.A.........T.......AGG...  7889750
8        17208878                       .......T........A.........T..CGA.G.GG..G  17208917
8        19668127                       ..............A.A..........TC....G..C.T.  19668166
8        26751565                        ............G..A..T....ATCT.....G.GG...  26751527
8        35861232                       .....G...AG.....A..ACT...........T..T..G  35861193
8        37660010                                                        ...T..G  37660016
8        46905662                                                        ...T..G  46905656
8        54683611                                                        ...G..G  54683605
8        62948123                       ...........G..T.A.......T.T......G..G..G  62948084
8        69485762                     .............GA...A...G.....T......GAGG..G  69485803
8        11844098                     ............G.....A.......TG.G.C.-.G..T..G  11844058
8        43752603                     ...G..............A..........A.T.-.G..G..G  43752563
8        45004322           ....A.T........C....T.T....A...........G.C...G..T...  45004271
8        10525145                  ....CA.........T.....A........T.A...-....T..G  10525188
8        8865238          ......A.T..T.C.........AC...A.A.C..............G..T..G  8865183
                                                                   \            
                                                                   |            
                                                                  GA
8        11859942                     .........T........A..........A.T...-..T..G  11859982
8        24947652                       ...............AA..........A.A..-......G  24947614
8        30347074                     ............G.....A..........-.AT.GG..T..G  30347034
8        32964618                      .................A.......A.T......G.CTG..  32964658
8        66838710                     .........T................A..A.CT.-G..G..G  66838750
8        30176685                      .............T...A..........A.T..-G..G..G  30176724
8        49821216                      .................-..........A.C.-.G.CT...  49821178
8        6827474                      ..................A..........A.T..-G.GG..G  6827514
8        39385873                                                         ..G..G  39385868
8        4358591                      .............G....A.C........A.C..-G.CT..G  4358551
8        8231221                     ...G...............A...A....AC...G..---G..G  8231260
8        12263008             .....CAA.................AAC...A.A...A.AG.--..T.C.  12262961
8        29142686                     ..................A......TAT.A.C..-G..G..G  29142646
8        43543836                             .......GA.A.......A.CA........G..G  43543869
8        44377437                     .........T.....G.A.....TT....A....GGT.....  44377478
8        51120283                       ................A............AG..G.CC..G  51120322
8        65420977                                                         ..C...  65420972
8        69270158                      ........A.TG..G..A.........C...G...T....G  69270199
                                                                         \      
                                                                         |      
                                                                         G
8        71255492      ..T......G.T....C...........G....A..AC........C..-G.CT..G  71255547
8        46207474                                                         ..C..G  46207469
8        48482031                                                         ..C..G  48482026
8        49705512          .....A.T..T..A....-.TG.T...A.A..........GGT...G..T...  49705563
8        52820337                    ......A.-.T.A....A.A..........A......ACT..G  52820378
8        55802496                ......--...............A.......ATCT......CGG...  55802540
8        67943283                  ..........-.....AA...AG.........A.C.A.G..C..G  67943240
8        8655215                      ................A.A...C.....CA.C..-T.CT..G  8655255
8        15339810                     ................A.A..GG..A...A.C..-...T..G  15339770
8        17629653             .....CAG.............G..-............A.C.-.G..G..G  17629606
8        21856771                     .............AA...A........T.A.C..-G..T..G  21856731
8        55753907                     ..............A...A...-........C..-G..T..G  55753946
8        57056943                                                         ..C..G  57056948
8        67867177                     ..................A..TG.G....A....-G..T.TG  67867217
8        3822152                                                          ..C..G  3822157
8        4358107                      ...........A......A...C.....CTG..C....T..G  4358148
8        5604436                           ........GA...A..T....AGC........GG..G  5604400
8        10591161                              .......A.A.......AT.G.C.........G  10591129
8        13198563                      ...............-.A......T...A.C..-G..T..G  13198601
8        18655581                                                         ..C..G  18655586
8        20500165                ......AA....C.T...................GGT...GT.G..G  20500211
8        27011002                                                         .....G  27011007
8        27072409                      ..C...G.....AA...A...C......A..-..GA.G..G  27072370
8        28447005                                                         ..T..G  28447000
8        31387458                                                         ..C...  31387453
8        35559478                                                         ..C..G  35559483
8        44977921                       ................A.C..............G.CT..G  44977961
                                              \                                 
                                              |                                 
                                              C
8        52159824                                                         ..T..G  52159829
8        53178548                                                         ..T...  53178543
8        55677111                                                         ..T..G  55677116
8        59149913                                                         ..C..G  59149918
8        63089882                             .....G....A.......AAC..TT..G..T..G  63089849
8        7574886                      ..................A...-.....TA.C..-G.C...G  7574847
8        28356060                                             .....-.T......T..G  28356076
8        28506821                                                         ..C..G  28506816
8        33402721                         ..............A..A.......A.T..-G..C..G  33402757
8        34935536                                                         ..C..G  34935531
8        56951763                                                         ..C..G  56951768
8        79220172                                                         ..C..G  79220177
8        5408762                                                          ..C..G  5408757
8        6911637                       ..........A.A....T.........C..AG..G.GGC.G  6911597
8        7732188                                                          ..C..G  7732183
8        8590963                                                          ..G..G  8590958
8        10243139                                                         ..C..G  10243134
8        11325168                                                         ..T...  11325163
8        11820130                     .............G..A.A........T.A.T..-G.....G  11820170
8        15550848                                                         ..C..G  15550853
8        15890204                                                         ..C..G  15890209
8        15977365                     ..........................A..-..CAGG..GG.G  15977325
8        16726571                                                         ..T..G  16726566
8        16864554                                                         ..T..G  16864559
8        17119381                      ........T...GT...AC......A.C..A...C......  17119341
8        18417268                    .............T...AAAG.......TCT..G..G..T...  18417310
8        19042698                                                         ..T..G  19042693
8        20412278                                                         ..C..G  20412283
8        21429392                                                         ..C..G  21429397
8        21471969                    ............A.G..A.A.........CA..G....G...G  21472011
8        21857464                                                         ......  21857459
8        23227699                                                         ..C...  23227704
8        28305381                                                         ..C..G  28305386
8        29165349                                                         ..C..G  29165344
8        31412614                                                         ..T...  31412609
8        31927479                    ..................CAG.......ATG.....T.A...G  31927521
8        35466637                                                         ..C..G  35466632
8        35534561                                                         ..C..G  35534556
8        35877775                                                         ..T..G  35877780
8        35919724                                                         ..C..G  35919719
8        36458923                                                         ..C..G  36458928
8        36509876           ....A.T...............G.....A........T.A.TC..G.CT...  36509825
8        37561948                                                         ..T..G  37561953
8        37616724                                                         ..C..G  37616719
8        38939990                                                         ..C..G  38939995
8        39141643                                             .....AT....-..T..G  39141659
8        41131497                                             .....AT....-..C..G  41131481
8        42463643                                                         ..C..G  42463638
8        43469078                                                        ...C..G  43469084
8        44302992                                                         ..T..G  44302997
8        44927890                                                         ..C..G  44927895
8        45448348                                                         ..T...  45448343
8        48739031                                                         ..C..G  48739036
8        51651819                                                         .....G  51651824
8        53021926                                             .....A..G..-..T..G  53021942
8        55514405                                                         ..C..G  55514410
8        56239897                                                         ..C...  56239892
8        57054302                                                         ..G...  57054307
8        58606135                                                         ..C..G  58606140
8        58606627                                                         ..C..G  58606632
8        58641681                                                         ..G..G  58641676
8        59182759                                                         ..C..G  59182754
8        59275849                                                         ..C...  59275854
8        63091876                                                         ..C..G  63091881
8        63124064                                                         .....G  63124059
8        63126592                                                         ..T..G  63126597
8        68444740             ..A.....TC........T.....A.A......T..GGGC..--.....G  68444693
8        73939356                                                         ..T..G  73939351
8        77449801                                                         ..C..G  77449796
8        69186616                     ..................A..T.......A.C..-G..G...  69186576
8        7444495                      .......G.............T.....T.A.C..G-..G...  7444535
8        41169116                     ...........T......A.......A..-.C..-......G  41169077
8        29304100                     .........TGT......A..........A.C..G-..G...  29304060
8        49942968             .....TAG.......C..........A..........AGC..G-..T..G  49942920
8        21066982                     .......G........A.A..........A.C..G-..T..G  21067022
8        30651498                     .........T....A...A....A.....A.C..G-.....G  30651458
8        31195484                     .......G.T......A.A..........A.T...-..G...  31195524
8        9234737                      ........C...G...A.A..........A.T..G-..T..C  9234697
8        11293603                     ........C.........A...G......A.C..G-..G..G  11293643
8        33624855                     ........G.........A..........-----..C.T..G  33624891
8        42993945         ......A.TG...C................A..........G.CC.C...T...  42993998
8        5414541                                                             ..G  5414543
8        9686027                      ...........A......A.........CA.C..-GT.G..G  9685987
8        31009097                     ..................A..........A.C..-G..G..G  31009057
8        39005131                      ........T..T.....A..........A.T..G-..T..G  39005170
8        69979982                              .........A............C..--..TC..  69980012
8        11330959                    .........C..T......A.......T..G.C..G-..G..G  11331000
8        34374586                            .....T.....A..G.......A.C...-..G..G  34374553
8        10066367                     ...G........G.....A.......A..A.C..G-.AG..G  10066407
8        30628990             ..C...AG..................A..T.......A.C..-G..T...  30628942
8        32195629                           ........C...A....A.....A.C.-.G.....G  32195663
8        36199802                     ........G........AA..G....A..A.C.CG-..T..G  36199842
8        43498790                     ...........A......A...CA.....A.C..G-..T..G  43498750
8        61180476                         .............TA.........CA....G.-.C..G  61180512
8        8062536                         ...........A.A.A.........T.....TG..T..G  8062498
8        13307226                         .........C....A..G......C.T.....A.G...  13307263
8        17226369                       ......C....G...AA..AG...T.C......G......  17226330
8        27850350                         .....T........A..........G.C..TG..G..G  27850313
8        37827826                       ...............A-......T...A.C..G-..T..G  37827789
8        37938817                     .............G...AA........TC........A...G  37938776
8        39213723                     ..........G.G.....A..........G.C...GT.T..G  39213764
8        55726929                    ...................A.........C......T.GG.G.  55726886
                                              \                                 
                                              |                                 
                                              T
8        63315869                     ......G.........A.A..........A.TT.G-..TC.G  63315829
8        69409201                        ...............A.........CA.C..-G..T...  69409164
8        6497330                                                             ..G  6497328
8        7783326                                                             ..G  7783328
8        7911298                        ......C.......T.A..........T.T..G-..T..T  7911260
8        8620328                      .........T........A..T......CATC..G-..T..G  8620368
8        9560724                           ....G........A..TG......A.C...-..T..G  9560689
8        10525672                          .......G....AA.G.A....A.A.C..T-..G..G  10525637
8        11870859                     .....C.........C..A.........CA.T..G-..G..G  11870819
8        68340426                     .............-..A........A.T.A.CT..-..G..G  68340387
8        72920199                     .......G.....G....A...A.....CA.C..G-..C..G  72920159
8        11893291                                                         ..C..G  11893296
8        24947338                      .......T...G.A...A..TC..A...A....G-..G..G  24947299
8        41194720                      ...............A.AG..CA.....A.C..G-..G..G  41194681
8        68845655                              ....-....A..........A.A..G-..T...  68845625
8        71062570                     ...........A....-............GGC..-G..G..G  71062609
8        76747179                                                            ..G  76747177
8        6122395                   ....C..............A.A....A.....GGTG.C...T...  6122351
8        7454531                         ...............C.........C......TT.TT..  7454491
                                                                         \      
                                                                         |      
                                                                        GT
8        20603037          ..A..A.T....C................A......A...G.C.A....T..G  20603089
8        44310172                  ..T...........A......A....A.....A..----..TG.G  44310131
                                              \                                 
                                              |                                 
                                              T
8        50388101                       .............T..A.......T.T....A....T..G  50388140
8        62869466                       ................A.......T.T..C.A...AGC.C  62869505
8        78498483                       ..............A.A....A....C.........CC.G  78498444
8        5152222                       ....G..GT..C.....A..........-.C..G-..G..G  5152260
8        5872394                                                             ..G  5872396
8        7567037                                                          ..T..G  7567042
8        16297858                ..C...AT...........A...A..TG.....T......TAC...G  16297812
8        18556618                      .......G.........A.......A..A.C....-....G  18556657
8        3053791         .......A.T....C................A..TG............--.T..G  3053737
                                                                  \             
                                                                  |             
                                                                 TA
8        43166451                     ........C.........A..T.......A.C..G-.....G  43166411
8        69144158             .....C.G.-......C...G.....A.......A..A.C..G.-.G...  69144111
8        78167462                    ..C..A.............A..........A.C..CG.CC..G  78167417
                                                                              \ 
                                                                              | 
                                                                            TTC
8        7955963                      ...........A......A..........A.C.C..-....G  7955923
8        10396083               ......T.-...............A..........A.C..G.-.G..G  10396038
8        24964727                     .........T...G....A..........A.C...-..G..G  24964687
8        43696049                 ..C...................A.........TTG....GA.....  43696003
                                              \                                 
                                              |                                 
                                              G
8        79065804                     ...T.....T..G....AA........T...C...-..G..G  79065764
8        13276305                          ....T...G....A.........C...G..T......  13276341
8        32439709                      ............A.G..A......A..C.........TC..  32439749
8        39808727                      ......G.........AA..........A.C..G-..C..G  39808766
8        6711851                      .............GA..TA.......C.C...G.G-.....G  6711891
8        8477091                       .............T...A..........A.C..G.-.T..C  8477130
8        8525463                      ...........C...T..-..........A.C...-..G..G  8525424
8        11181382                     .......G..........A..A.......A.C..G-..G..G  11181422
8        43418704           ..................T......G..AC...A.A....TT...C..G...  43418648
                                     \         \                                
                                     |         |                                
                                   TAT        TT
8        43856119         ...A....TG.T.C..............A.A......A.A.......--.T.GT  43856066
                                                                   \            
                                                                   |            
                                                                  AG
8        29375943                      ..........T.........A.A.....A.C..G-..T..G  29375982
8        65646200                     ..T...............-......---...A.C....T...  65646162
                                                                           \    
                                                                           |    
                                                                           G
8        6746450                          ......T.......A..........G.T..TG..G..G  6746487
8        16846431                   .........A..........A........TCA..T....GG...  16846388
8        58674234                     .......G......T...A.G........A.C..GC-.G..G  58674194
8        61830056                     .........G........A......A.ACA.C..G.-.CT..  61830016
8        65851475                        ......TG..A......C....A..T......G.....G  65851513
8        15030973               ..T.....A......T.......AA..................GCTC.  15031021
                                                 \                              
                                                 |                              
                                                 A
8        41054937                      ........G.....T.AA..........-.C..G-..T..T  41054975
8        43664789                                                         ......  43664794
8        5036657                   ................GA...A.......A..GGC..C..GG...  5036701
8        9065610                        .......T.....T.............G.C.C.T..T..G  9065571
8        13587496                     ..................A...A.........G..---T..G  13587536
                                                                  \             
                                                                  |             
                                                                 CA
8        17044867                   ...A......G..A.A....A.............G....GGC..  17044824
8        35947961                   ...........T........A.........C...G..GC.T..G  35947918
8        43443009                    ...T........T.G....A......A...A.C..G-..T...  43442968
8        57065884                      ...............A.A...G........C...G..G..G  57065844
8        57128844                  ....C....C......G....A.........T....C.GACT...  57128800
8        59785706                            .........A.A......A...G.C...G..G..G  59785740
8        63455476                                                         ..C...  63455471
8        68987643                    ..............GA...A.........C...GA.T.AG...  68987685
8        69044456                     ................A.A.........C......GA.TT.G  69044415
8        77590153                  ...........G...T.....A..........G.CT..G.CT...  77590109
8        12609326                                                         ..C..G  12609321
8        51176804                     .......G..CAT.A....C...A....CA.T......T..G  51176763
8        58766241                        .............T.A..A......TGGA...G....G.  58766279
8        72569596                       ......GA..........CA.......G...----.G...  72569631
8        72835692                      ......G.........AA..T.......A.C....-.G..G  72835731
8        52355339             .....CAG..................A..T.......A.C..-G..T...  52355387
8        11577182                                                         ..C..G  11577187
8        14424352                     ...C....C.........A..G.......A.TG.C.-...GG  14424392
8        15004249                     ......G..TTA......AC........T...G....GG..G  15004208
8        28739951                      ............G....A........T...AG..G.GG..G  28739991
8        34917827          ..A..A.T...TC............T...A......AC..A.TG.---.T...  34917778
8        39501325                  .......C......A.C....A....A...TTGG.....C.T...  39501369
8        44607778                    ............A.GT...A.........C...G..G.G...G  44607820
8        48437087                       ...........AT...AG.......TC...G..G..T...  48437048
8        52248412                        ............GA.A........T.A.A...G..T...  52248374
8        77742579                  ....CT.........G...C.A..........G.C...G..TC.G  77742623
8        6346650           .....A.G.AA.C.....G....T....AA............C.........G  6346703
                                                 \                              
                                                 |                              
                                                 A
8        40942830                     .............G..A.A.........C......T.....G  40942789
8        77868687                  ....C......G--.......A............T...G..T..G  77868729
8        52460374                     ...........C.G....A.........C.CA......T..G  52460415
8        17517556             ..C..............T.CT....AA...C......G.C....A.T...  17517605
8        36012843                  ....C..............A.A..T.......AGC...G..T...  36012887
8        42739612                       ......G.........A.......A.TT.......CT..G  42739573
8        43572929                    ............A......A.........C...G.TCT...GG  43572887
8        49400822                         .....T..G.A...A......A.GG..A.A.TTG.T..  49400859
8        68709309                   ...C.............G..AT...............G.C...G  68709352
8        6486482                   ....C..........T.....A...........-------.T..G  6486519
8        3998597                     ...................A..........A.C...G..TC.G  3998555
8        27600208                           .......GA.A.A..........G.....G..T..G  27600173
8        31293114                                                            ...  31293112
8        79064238                    ..C................A...G.....TG........T..G  79064196
8        6828946                               ......TA....T..G..GC........G....  6828914
8        26822374                     ................A.A...C......A.C.AC.-.C..G  26822333
                                             \                                  
                                             |                                  
                                             C
8        41275237                                                            ..G  41275235
8        78805934                    ...................A....A....C.....G.-.G..G  78805976
                                                             \                  
                                                             |                  
                                                             C
8        16397429                   ...C................-..........A.T..G...-..G  16397471
                                                                       \        
                                                                       |        
                                                                       T
8        28050616               ...T...-..........G....AA.........TT.....G.CT.G-  28050571
8        50889394                  .....................A...........CT...G..T..G  50889438
8        43118794                     ....C.....CC.................A.....G.--...  43118753
                                                                   \            
                                                                   |            
                                                                  GC
8        56529824                         .......T......A..............A.G..T..G  56529861
8        78614157                      ......G..........A.......C..A.C..GG.--..T  78614119
8        4473485                      ...............T..A........TC..C...G..T...  4473526
8        14594654                     ..T......A........A.......A..AGT....T--...  14594615
8        17026663                     ..............C..AA..T......C........G....  17026704
8        28017610                     ..............A...A.......A.......CTT.G..G  28017569
8        40701048                         ..............A.........TG...T....T..G  40701085
8        44939865                    ............A......A...............TG..T.C.  44939823
8        62562196                          ....G........A...A....AT..A......T...  62562232
8        70794585                 .....CT......TG.......A.........C...T.G...C...  70794540
8        26677763                      ......G.T...A...AA.........TA.C....T.C.G-  26677802
8        29362823                   .............AGCA...A.........C..C...G.A...G  29362780
8        29945082                    ..............G....A.........T..TG..GA.G..G  29945124
8        49184895                       ................A........T.G.ATC.G.C.G..  49184856
8        56586497                    ........G-......G..A....A..A.C...G....GG...  56586456
8        30703301                  ............................A.....C......T...  30703345
8        15073015      ..T...A..A.T............T.....GA.A................G..-C..  15072960
8        18589716                    ...................A..T...T.....A..TG..T...  18589674
8        5803101                    ...A........G........................G..TC..  5803144
8        38661721                ..................G....A.....T...C........GG...  38661673
                                       \                                        
                                       |                                        
                                      CT
8        29639462                ..C....................A.........CT.....G..T...  29639416
8        32618284          ..A..A.....TC...C......-.C.A.A......A...A.C......C...  32618335
8        16364721                       .....C..........A.......C.TG.......CT...  16364760
8        27146429           ....A.G.....T..C......C.....A....A.A...G.T........GG  27146480
8        50885864                  ....C................A.......ATG......G..T...  50885820
8        24591307                      ............A....A........-..G.G..G.C.G..  24591266
                                                                             \  
                                                                             |  
                                                                            GG
8        46707337                      ...........C...T.A..........A.C..-G.....G  46707298
8        14758948         ...A..A.A.........C.....-........T...T...GGA.T.G..T...  14759000
8        60617346           ....A.T..T.C.....-....G.....A......T...GGC...T..T..T  60617396
8        6305586                       ............G....A........TC.C.G....G....  6305546
8        11018692                       ..A......................--....C.G..T.C.  11018729
8        43041545                       ........T.......A...A.G....GTA...G..G...  43041584
8        66528349                      .................A.........C..AG.....TCC.  66528389
8        78658792                      ...........T.....A.........C.........T.GG  78658752
8        17132056                     ...........A......A..A.....TCT...A.G......  17132014
                                                     \                          
                                                     |                          
                                                     G
8        30702070                                                            ...  30702072
8        74886839          .....GG.C..T.....A.GT.T...G..A.T.......C.CTG..G..T...  74886787
8        8637349                                   .....A.......T..G.C......G...  8637377
8        13390287                     ....C........G....A.......A.C.T...T..AT..C  13390328
8        27809131                      ......G..........A.TT......C.....G..AG..G  27809091
8        30561532                    ..........T...G....A..T......CG..G.TG..T...  30561574
8        37001773                    ..C..............A.A....A....TG.....G..T...  37001815
8        41737199                                                ........GA.T..G  41737185
8        45427989                         ..............A.......C.T...G..GT.G..G  45427952
8        67537788                      .................A..TG..........ATG..T.CG  67537748
8        11183055             ......AA.......G...A......A....A.....A.C..G-..G..G  11183007
8        31450891         ...C..A.T.G........G.....A....A..........GG.G.G.----..  31450842
8        19846792                  ....C.......T....T...A............C......T...  19846836
8        27831615               ......-..........A......A....CG....G.C...G...GG.  27831569
8        69919798                     .........G...A.GT.A..T.....GC.T.G.....G...  69919757
8        32348983                      .................A..........A.C.AC.A....G  32349023
8        57070981                      .................A.........C..TG..G..G...  57070941
8        4581303                          ....G....GA...A..........A.T..G-..G..G  4581267
8        33072594                  ...........G.........A.........C....A.G.CCC.G  33072638
8        54677876                     .......G.T...CA...A..........A.T..C.T.G---  54677838
8        58316612                 .............T.A.A...AA.........TT...A...AG.C.  58316657
8        27741404                       ..........G.....A...........G....G..G..T  27741365
8        38727221                       ..............A.A..T......C....A.G.C...G  38727182
8        49620524           ....A............C.TG.......A..AG...C.TGG.T.....TC..  49620472
                                                                          \     
                                                                          |     
                                                                          G
8        50887802                  ....CT..............TA.........T.CAT..G..T...  50887846
8        51096032                                 ......A...A.....C....A.GA....G  51096003
8        64688695                      .................A.TA...A...A.C....A.T..G  64688735
8        72547839                   ......C.............A..T......C.......AGG..G  72547882
8        40743598                      .....................CC.AA.G..A...G..---T  40743561
8        44174751                       ...C......GG....A.......A.C..AG..G.AG..G  44174712
8        63835287                                             .....AT.G...T...G-  63835303
8        68394510                          ........................G.C..G.-....G  68394545
8        48973355                     ...........A..A...A..T.......T.C..TG....G-  48973315
8        9921670                        ................A...C......G.A......G..G  9921631
8        33953709                      ..........C......A.G........A.C...-..T..G  33953670
8        12930546                   ..T...GA...........AA..........A.C..G.-....G  12930588
8        50277803                     ..................A..........A.T..TGT....G  50277762
8        77809007      ..T...A....TC...-................A.....G......AG..G..T..G  77809062
8        73113606               ..G................A....A..TC......G.C...G..G..G  73113559
8        35771642                       .......T......A.A...A.....CT........T..G  35771603
8        40612917                     ...........AC.C...A.........C........G....  40612958
8        46357855                   .......C...T......TAC...............T...T...  46357812
8        72510845                 .....C................A..TA.....C........G...G  72510890
8        39903758                 ..C..............A...AA..A...AA.-......G.----C  39903718
8        48612805                         .....T...G.......G...A......G..GA....-  48612767
                                                                  \             
                                                                  |             
                                                                 TA
8        78335623          .....G.T..G.CT.....T-..T...AAA..........A........C..G  78335674
8        4849627                     .........C..A.....AA....A.T.G.A.T..G.T...G-  4849586
8        55930192           ....A.G...T.................A........TGA.C......G..-  55930142
8        58662233                      ......A.........AA.......--------..C....-  58662264
8        71085473                 .....C................A..--.CAAT..T....--G.G.T  71085514
8        12060460      ..T..A...A.T...TC.........T..TG..A.......A..G.T...T..G...  12060402
                                                  \                             
                                                  |                             
                                                 TT
8        30581944                       ..........T.....A..A.....T.G.C.A....C..G  30581983
8        56292073                .....TC.....G-.....A...A........TTA.....GA.T..G  56292028
8        69051061                       ............A..AA.........T......GA.TG..  69051100
8        14524839                      ............G..---.........C...G..G.GG..G  14524876
8        31173186                    ...G.............A.A.........T...-....A....  31173144
                                                                             \  
                                                                             |  
                                                                             G
8        7744228                         .........T.............C..G.....G..T.T.  7744190
8        42661045                    ..C..........G.....-.........TG.....GA.T..G  42661004
8        44422659      ..T...A..A.G.C.............T.A...A........A.G.AT..-...G..  44422604
8        5514465                      ........CT........A..........A.C..G.T...G-  5514505
8        27608932                        ..............AA..........-..TAGG..G..G  27608969
8        19777146             ......G.-............G....A.T........-.AT..G..C..G  19777099
8        79086958      ..T......A.TG.T.C.............-.A...A.......G.C...G..G..G  79086903
8        6721151                     ................T..A....A..A.C.....GG.AG...  6721108
                                                   \                            
                                                   |                            
                                                   G
8        33612191                      ........G..G.....A............AT..G..T...  33612231
8        65209131                     ..............A...A...CA.............CC..G  65209090
8        68448705                    ..C................A.....T.T.T............G  68448747
8        32676549                        .....GGT.....A.A.......T.T........CC.C.  32676511
8        11389393                   ...C.........AC...A.A..........G.TG.TG..CT.-  11389435
8        61906111         ...C..A.T...................A.A....A.....A.C...G..----  61906160
8        26942547      ..C...A..A.....TC.........C..A..TA..........A.C..--..TG.G  26942601
8        4512965          ......G.G....C...........G....A..........A.C...G.....G  4512911
                                                                           \    
                                                                           |    
                                                                           T
8        15693339         ...T....G...TC....C...........A..........A.C...G..T..G  15693393
                                                                           \    
                                                                           |    
                                                                           C
8        34625067                  ...............T.....A..T...A.T.G.C.....CG..G  34625023
8        57002454                       .......T........A...............CTA.T...  57002493
8        30566094          .....A.T...TC..G.............A........TTA...A..C.-.G.  30566043
8        39443925                   ................A..AA.........T..........G.G  39443881
                                                       \                        
                                                       |                        
                                                       C
8        50813711                      ............G....A..G......C.........G..G  50813671
8        53528601                    .................A.A.........C.....CCA.T...  53528559
8        74363340             .....CAA.........T.......TA.......A....C..G.T...G-  74363388
8        9131060                    ..T..........A......A..A......CT.....G......  9131017
8        12439653                     .............A.G..A....A....T......G......  12439612
8        33679201                     ..................A........TC......T.G....  33679242
8        48627232                     ..A......T.--....AT...............T.A....G  48627193
8        58165081                  ....-................A......A...A.C..-G.AG..G  58165123
8        70919222                   ..............T...-....TG..A...GGC...G.....G  70919180
8        73130411                       ..G.............A.......C.TG........C...  73130372
8        78330065          ..A....T...TC......C.........A.G.................      78330017
8        30072383                    ..A............-...AT.TG......G......A.G...  30072424
8        34033182         ...A..A.....................-A...T.A.....A.CCTC...T..G  34033129
                                                   \                            
                                                   |                            
                                                   C
8        57200104                    .................-.........CTC........GT..G  57200063
8        60356035                     ........T.....CT.T...........A.....TA.G...  60356076
8        3431774                      ..................A..A......C....CTTC.T...  3431733
8        26722095                          ....T...G....A.........C........GG..G  26722131
8        26877732                        ....C.....G....A...G.....C.......AGG..G  26877694
8        31169375                     ...............GA.A.........C....C.GAG....  31169334
8        33051549                  ................-...AA........T.G.C...GA.G..G  33051592
8        37161937                         ...........GA.A....A.A..TG........T...  37161974
8        41622939                       ............A..TA.........T......GT.T...  41622978
8        41945336                         ....C.........A..G..............A.TC.G  41945299
8        65259015                    ..C................A..T......T.....G...TG.G  65258973
8        66587173                          ..........G..A...A.....C......GC.T.G.  66587209
8        79253026                       ....G....A................TG..G...T.T...  79252987
8        36460284                        .....GT..T.....A..........A.C..GGT...--  36460320
8        68639680    ...........A.TG..............T.A...A.....G.A.C.GC...G..C..G  68639620
                          \                                                \    
                          |                                                |    
                          T                                                T
8        11722048         ...A..A......C.....C...A......A....A....T.....T.-....G  11722100
8        8863364                      ..T.........T.....A.........TG........TT.G  8863405
8        39381596                       ..........C.....A........GTTG...........  39381635
8        57912362                  ....C..............A.A.........T......G..G...  57912318
8        67296768              .....A..C......T....G.TA.A.........T......G....G-  67296815
8        70104470         ...C..A.T....CT....C.T........A..........A.T...G---..G  70104520
8        77630911                     ...........A..TG..A........AC..C......G..G  77630952
8        78163799                      ...G.......T....AA..........A.C.--...T...  78163837
8        33905306         ...A..A.A.....T...............A..........A.C..G.-.G..G  33905358
8        8143657                            .....T...G..A.........C..A.....GT...  8143622
8        31965534                    ..............G....A..A...T..C...G..---G..G  31965573
8        46863564              ....C.T................T............AT...G.T....   46863517
8        68362332                        ...............A.......A.C......CA.T..G  68362370
8        75582902      ..T...A..G.T....CT.........T.....A............C.....--.GG  75582847
                                                                       \        
                                                                       |        
                                                                       G
8        30648256                      ............G.G..........A.C...G..G.GG..G  30648216
8        68846014                           ............-..........G...TC.A.TC.G  68846048
8        8431475                           ....T.TG.....A...............CT..T...  8431511
8        11573445                     .............G....A...........G.T..G.GG...  11573404
8        13434608                       .............GA.A..G.......T...A...CT...  13434569
8        42998082                       .......T.......CA.G.......C.......AGG...  42998121
8        70938626         ......A.--...-............A...A..........G.C.TT..C.G.G  70938676
8        45128669       ..A.......A..T.C..............A.A.........T....-C...C.GG  45128723
8        43524116               ...C...C..C...........AA-...CA.....G.C......C...  43524162
8        3376367                    ...C..............A.-......A.....T..GGA.T..G  3376409
8        9186893              ..A......C..............TTT.......T.T....A.G..T..G  9186945
                                                     \    \                     
                                                     |    |                     
                                                    TT    G
8        33109518                    ..............G.G..A.........C...G....AG...  33109560
8        57093333                    ..........A..G....A-.........CA.....G..T..G  57093292
8        5679656          .......C.T..TA.....G.....C....A..........A.TG.G-..T...  5679604
8        21308826                   ...............G.G..A...A......T...A....T...  21308783
8        52133395                      ...............A.A.........TA.A.C.GA.T...  52133355
8        8033303                          ....C.........A..T....T..G.C.AGG.....G  8033340
8        33189286         ...T..A.....TCT...A.....C...---.......AAT....A....C..T  33189336
8        56957571                       ..............A.A.........T....TGGT.G..T  56957610
8        4355601          ...A..A.T..A.C.C..........A.A.A.......C.TG....C--.T..G  4355550
8        66615014                  .....................A........TT......GA.T...  66614969
                                        \                                       
                                        |                                       
                                        T
8        67446883         ...A..A.T....C...............AA.....G.......T..--.T...  67446934
8        33788195                        ............G..A.........T......G.AT..G  33788157
8        41780120                    ..C......C..AG.A............GC.TC...G..T...  41780078
8        18326991                       .........C......-..........A.T.AGGA.T..G  18327029
8        28719047                   ...............G..-...........C...G..GAGG..G  28719005
8        37230214                   ...C.......-........-..........T.T..G.C.T.GG  37230255
8        39457150                        ...........A.A.A.......A.....G..G.C....  39457112
8        49918260                       .......T......A.A.....G...TG.....G......  49918299
8        62510470                         ......TA.CA...AG..................T...  62510433
8        44171992                     ............T.....A...A...A.C......G..----  44172029
8        32417860         ......A.TG...................TA..T.......G........G.G.  32417914
                                                          \                     
                                                          |                     
                                                          T
8        4480345          ...A..A.G..................G..A..........A.C..--..G..G  4480294
8        33764430                        ..........G....A.........C...G.T..G....  33764392
8        13029286         ...A..A......C..............T.A..........A.T..--..C.G.  13029337
8        23188211                       .............T..A..........G.T.TC...T...  23188250
8        11615854                 ...................G..A.......T.C.....--.G...G  11615810
                                                            \                   
                                                            |                   
                                                            T
8        33606443                    .............................C...T..G....GG  33606400
                                                     \                          
                                                     |                          
                                                     G
8        11243531         ...A..A.T..T.C.............GA...........TT....--..T..G  11243582
8        28579912          .....ACT....C..............CAA.......A..A..TC.--.T...  28579962
8        18876721                       ...............AA.........TG........T..G  18876760
8        55719264         ...A..A.G...........T..T......A........A.A.CT.--..T..G  55719213
8        11133521                         ..C...........A.........T.TT..G...TC..  11133482
                                                                          \     
                                                                          |     
                                                                         TG
8        21636951                      ..........A.........A......CT.....G......  21636991
8        43296554         ........T..T.C..............CAA..........A....--..TG.G  43296503
8        54117503                     .........T...A..T.-..G.......A.C..G-..T..G  54117464
8        56946139                      ...............A.A.........C......G......  56946099
8        78562070                  ....A.G............A.A..........A.C.AC...C...  78562117
                                                          \                     
                                                          |                     
                                                        GAA
8        78706527          ....C.A.....--......TG................GT..A..-G..C...  78706576
8        3502280          ......A.T..................G..A..........A.TG.--..-TTG  3502230
8        10524237         ...A..A.T.....................A..........A.C..--..TC.G  10524186
8        35091347                   ...C.........A...-.T...........A.T..GT..TC..  35091305
8        52516266                         .......A.G...............TG....G.GG..C  52516303
8        28575966                   ...............GA.A.A.........C...G....GGG..  28575923
8        38641991                  ....A..........C.............AT.AGC........CC  38642035
8        75847691                    .......C-.....AC...A..............A..T.T..G  75847650
8        76898139                     ...C.........G....A........TC..A..C.T.T..G  76898180
8        17985314      ..T......C.T.GT.C.......G..T.A...A.G.....A........G..T...  17985372
                                                                     \          
                                                                     |          
                                                                    CA
8        58317535         ....C.A.T...............T.A.A.A..........A.C..-...-..G  58317586
8        5733566                          ....G......-.AA.........C..A......T...  5733530
8        6771658                       ............G....A....C....C...G..G.....G  6771618
8        8235252                      ...........-.A....A.........C.T....G.G...G  8235211
                                                        \                       
                                                        |                       
                                                        A
8        9588993         ....A..A.T....CT.C.............A..........G.C.-....T..G  9588940
8        31687006                         ..............A........T.......GA.C..G  31686969
8        47228343         ...A..A.T...TC................A....AT....A.C..-----...  47228295
8        50716460                       ................A..........G.C..CG..T..G  50716499
8        69853352                       ..............A.A..........GGC.C....G...  69853313
8        71472523                    ..............GA...A.........C......G.CC..G  71472481
8        72051502                       ..............A.A..........GGC.C....G...  72051463
8        75644773                     ..T.....G....CA...T....A.A...A.C.-.G..T..G  75644813
8        27328754             ....TT.G..................A.......A..A.C..TG.--...  27328801
8        38762017           ........--...-..............A................G.GG...  38762065
8        43950594                     ...............G..A..........A.TT.-G..G.C.  43950634
8        64616830          ..A..A.T..T.C.........A......A..........A.C..--.CT..G  64616780
8        26719832                   ....T......G...C...A-.........-...G....GG...  26719873
8        36475872         ...A..A.G.................T...A....A.....A.T..GG..T..G  36475926
                                                                       \        
                                                                       |        
                                                                       C
8        55959903          ..A..A.....TC.........A..AT..A.......A..A.C..--..T...  55959953
8        66233166                     ..................A.C....A...A.C..-...T..G  66233206
8        72555526                  ....C.......TG...A..CA.........T......G.GG..G  72555570
8        8485179                    .....C.....T......A.A.......T.T.............  8485136
8        40936767         ...A..A.G..G.C...............AA....A.....GTC.----.....  40936816
8        52562329                      ................TA......AA..A.C..-G..T...  52562290
8        9542375                     ..............A.G.AA.........C...G....GG..G  9542417
8        41784207                         ............T.A..........G.......ATG.G  41784244
8        42023315                                        .........C.....GG..TC..  42023293
8        48486764                       ..............A.........A.TA.C...G..T..G  48486804
                                                           \                    
                                                           |                    
                                                           A
8        72786727                     .....G.......G..............T..A...G.GG..G  72786685
                                                           \                    
                                                           |                    
                                                           A
8        75844775             .....CAA........G.........A......AAA...A...T.--..G  75844728
8        79120591                  ...............G.....A.........TGGT.TTGC.....  79120635
8        48338994                   .............C......A..GG...A.C......G......  48338951
8        71574072                      .......G...C...A.-..........ATC.....C....  71574111
8        30038210             .....CAG...........T....A.A..........A.C..G-..T...  30038162
8        50512225               ......-.......C....G....A..........A.C..G-..T..G  50512180
8        21488495      ..T...A..A.T......C....C....A....A..........----....CT..T  21488443
8        10247705                      ..C.......C......A..T.......A.A...-..G..G  10247666
8        42354833         ...A..C.T..A.C............A...A..T.......G..----..T..G  42354784
8        33345851         ...A..A.G....C..............T..........TC......GAG...G  33345796
                                              \                                 
                                              |                                 
                                             TT
8        56281722             ..C..C.G..............A...A..........A.C..G.-.G..G  56281770
8        20972041                     .....A......G.....A..........A.C..G-..T...  20972081
8        33471599                    ..............-..............T......C..C..G  33471557
                                                         \                      
                                                         |                      
                                                         A
8        33805037             .....CAG.............G....A..........A....G-..T..G  33804986
                                                 \                              
                                                 |                              
                                               ACA
8        63921422         ...T..A......C.G..G...........A.........TG.....G..T...  63921476
                                                                      \         
                                                                      |         
                                                                      A
8        65573993                     ........CT........A..........A.CT.G-..G..G  65574033
8        75774088                         ............A.A..........G........TC.G  75774049
                                                                  \             
                                                                  |             
                                                                 TG
8        75937717                     ..G....G..........AG.........A....C.T..GG-  75937677
8        17104511             ..G..................G..A.A.......T.........        17104554
8        47134657                     ................A.A...CT.....A.C..--.A...G  47134696
8        73685407             .....CAG..T...............A..TG......A.C....-.T..G  73685455
8        77702815        ....-....G..............T......A.......A.TA.A....--.TTG  77702764
8        12591731         ...C..A.T.................A...A.......T.TA.....G..T..G  12591789
                                                            \                   
                                                            |                   
                                                        TTAGT
8        35197949                     ........C......G..A.G..TG....A.C..G-..G..G  35197989
8        68893422                     ........C....A....A..TC......A.C..G-..G.CG  68893382
8        78356178                     .............A....A.......A..A.C..G.A.-..C  78356138
8        9386977                          .....T........A..........A.C..G-..TC.G  9386941
8        11824970         ...A..A.T.G..C..........C.A...A........T.A.A...G..G..G  11825024
                                                                      \         
                                                                      |         
                                                                      C
8        26340945         ......A.T.C..C......-.........T..GG......G.CG..GA.GG.G  26340893
8        37272690                      ......G.T..C.....A.......A..A.CT.G-..TG.G  37272651
8        45584361                                           ......T......G..T...  45584342
8        56255557                                           ....C..G.C......C...  56255576
8        59647185                   ......C.............A..A....TA.A............  59647142
8        66709706            ..A..T.....................T....A...T.G.....         66709663
8        71754723      ..T......G.T..T.C................A...............          71754673
                                                                   \            
                                                                   |            
                                                                  GC
8        15547415                     .......C.....A..AA-.........CA.AG....GG...  15547455
8        30217500                      ................AAT.TG......A.C.-TG..G..G  30217461
8        39863999         ...A..A.T....C......GG.T....A.AC...T.....G..----......  39864048
8        55420672                                                      ..G..G...  55420680
8        26176770             .....CAG........C.........A..........A.C..G-......  26176818
8        52246988             .....CAG..................A..........A.C...--.G..G  52246941
8        17253680                   ...........T........A........A.......G..G..G  17253634
                                                                 \              
                                                                 |              
                                                               ACC
8        10579402             .....CAG.........T........A..........AGC..G-..G..G  10579354
8        30364996                     ........G....AA...A............-..G..A..G.  30364956
8        65544659               ....A..............G..A.A.........T..C......G...  65544609
                                                                           \    
                                                                           |    
                                                                         CCT
8        10057506                   ........G....ATA..A.A.........T........GG..-  10057548
8        34872377                     ..................A............-...--.G..G  34872337
                                                                  \             
                                                                  |             
                                                                 TA
8        31556081             .....CAG.......A.....G....A.........CA.C...-..T..G  31556033
8        37890547             .....CAG..T............G..A...CA.....A.T.C.-..T...  37890499
8        41184863               ....A........G.....A..A.A.........C.TAGC....G...  41184911
                                                                           \    
                                                                           |    
                                                                           A
8        65137530             ..C...GA.........T........A.......A..A.CT..-..G..G  65137578
8        26280129                    ................---.T........C..C....TGC..G  26280169
                                                              \                 
                                                              |                 
                                                              G
8        43231643                      .................A.......T.T....T.G.GG...  43231603
8        67345748                      .......C...G.....--........CA.C..G-..G..G  67345711
8        74700620            ......TAG............T...A.A.C........A.CT.-G.....G  74700571
8        13544141                      .....C....C......A.............G....A....  13544181
8        26679821             ..C..T.G...T...G.....G....A..........AGC..G-..G...  26679773
8        34362243                       ............A...A.........T........GG..G  34362282
8        41041926                  ....C.........AT...T.....A......G.C.A....T.TG  41041971
                                                             \                  
                                                             |                  
                                                             A
8        66698907            ......CAG.......G.................A..CA.C..-G..G..G  66698858
8        6945172                       ............G....A.....G....A.C..G.-.T...  6945133
8        11766465             .....CAG.......G..........A..G..G..A.A.C..G-..G..G  11766513
8        15831165             ..C..C.G..T...............A.GT...T...A.C..G-.C...G  15831117
8        19573766             .....C.T.AT.....T.T.......A..........A.C..G-..T..G  19573718
8        57352485                     .........T........A..........A.C.TGGC...GG  57352526
8        62922286             .....CAG.................AA........T...A.T.G.CT..G  62922236
                                                                         \      
                                                                         |      
                                                                         G
8        69722722             .....CAG...T...G........A.A..........A.C..G-..T..G  69722770
8        5397410                   ....C..C.......G...A.-..........GTC.....CT..G  5397367
8        7320643                                                          ..C..G  7320638
8        32017539                     .......AT....CA...A......A...A.C..G.-.G..G  32017499
8        55420911                                                         ..T..G  55420906
8        10204075                          ....T.A......A...--....C.......T....G  10204109
8        55819194         ...A..A......AT......T......A.A...........--.........G  55819245
8        7961403              .....CAG..................A...A...A..A.C..-G.....G  7961355
8        11926259          .....A.TC.A.C................-..........A.C..C...T..G  11926208
8        45138056             .....TAG..................A...G..A...A.C..-...T...  45138008
8        48739782             .....CAG..................A..........A....-G..T...  48739734
8        30037577                     .........A.A......A.......A..A.C..G.T...GG  30037618
8        34391149                     .......G........A.A..........G.C..GGT...G.  34391190
8        52051833             .....CAG................A.A..........A.C..-G..G...  52051785
8        8276427              .....TGA...........A.A....A..........A....-G..C...  8276379
8        26362000                     ........T......G..A.........C..A.....G..GC  26362041
8        34895819         ......ACT......C.........GA.T.....................T..G  34895765
                                                           \                    
                                                           |                    
                                                           G
8        10098884                    ..............A..............C..A......G.T.  10098841
                                                         \                      
                                                         |                      
                                                         A
8        14364233             ...C..AG..T......G........A..A.......ACT..--..T..G  14364280
8        44833182                      ............GTC..A.......A.C...GA.G.....G  44833142
8        63656222                  ....CT.C.......T.A...A..A.......G.C......T..G  63656267
                                                            \                   
                                                            |                   
                                                            G
8        5997105              .....CAG..................A.........CA.C..-T....GG  5997057
8        8811203                  .....C........T.......A...C...............      8811162
8        10457852        ....A..A.G..A.C................A......TA..-.C...G..T...  10457799
8        36103566             .....CAA..............A...A.......A..A.T..-G..G..G  36103614
8        40957524                     ..................A.........----------TG..  40957555
8        50419352             .....TAG..................A.....T....A.C..-G.....G  50419304
8        68814034             .....GGG.......G.....G....A..........A.C........G-  68813981
                                                                        \       
                                                                        |       
                                                                    GGGTT
8        73517653             ..C..C.G..................AG.........A.C..-G.....G  73517701
8        39535644                   .......C...T......---.C.......C..A....A.....  39535684
8        43711801              ....C.T..AC..C.......A...A..........A.TG..-..G..G  43711848
8        46540674         ...A..A.T....C....A....ACA....A....-...T.G.C...G..T..G  46540622
8        65004920       ..A..A..A.T.A...T...............A.C.......----..GG..G..G  65004971
8        74613391                  ....C................A..TG......-.AT.GG..T..G  74613348
8        9205807       ..T......A.T....C................A........                 9205848
8        75682103             .....CAG...........A......A.G....A...A.C..-G..T..G  75682151
8        29334106           ......--...-..C.............A.........TG........T..G  29334058
8        42601232                      ........T.A......A..........A.C.T.GC...GG  42601272
8        42631092                      ........T.A......A..........A.C.T.GC...GG  42631132
8        18345956                         .............AA......--...C-......T.GT  18345990
8        48060653                     .......G..........A..........A.C....T..C.-  48060693
8        26312269             .....TAG.......G..........A..........A.C.-....G..G  26312221
8        30409996             ..C..C.G..................A..........A.C.-T...T..G  30409948
8        27063421         ...C..A.T....C.......T..G.....A..........-..-...A.G..G  27063370
8        42722418             ..C......C...............AA.......A.T.C..----.T...  42722373
8        52666047             ...G.C.G............G.....A..........A.C.-.GA.T...  52666095
8        32772245                  ....C................A.....G......C...G..-..G  32772288
8        61386893           ...........C.......A........A..T.......G....G.--....  61386943
                                 \                                              
                                 |                                              
                                 A
8        19257813                     ...............T..A..A.....A.A.C..G.T....-  19257773
8        34951791         ...A..A.T....CT...............A...A...A........--.T...  34951738
                                                                   \            
                                                                   |            
                                                                  TT
8        36021694                     .......A......C...A.G........A.C....T.C.G-  36021654
8        72605002                      ..............................TT.G.T...G.  72604962
8        3469840                      .......G.....G....A.......T..G....G.C...G-  3469880
8        9912236          ...A..A.G...........C...C....AA............A...--.T..G  9912289
                                                                   \            
                                                                   |            
                                                                  GG
8        31376880                     ........CT...G....A........T.A.C..G.T...G-  31376920
8        36158161                     .........T...CA...A..........A.C.CC.T...G-  36158201
8        38805363      ..T......A.T...TC................A...CA..--......--..T..G  38805415
8        43565088         ...C..A.T....C..........T.....A..........-..T.G-..G..G  43565139
8        58558396                     .........T........A........TCA.C..G.T.G..-  58558436
8        63377878         ......G.T............G...G....A..........---.C.GC.T..G  63377928
8        65295473                     .........GT.......A.........CA.C...CT...G-  65295433
8        5901304                      ..T......T........A..........A.C..G.T...G-  5901344
8        68146556                     .........T.......AA..........A.T..GG....G-  68146596
8        7368259                      .......GG.........A..........A.C.AG.T...G-  7368299
8        29532197             .....CA.T...............A.A......A...A.C.-.GA.G..G  29532245
8        33357326                   ...............G..--.......A..T.........TC..  33357285
8        42714541                     ........G.........A..TA......A.T...GA....-  42714581
8        67030200         ...A..A.T...TC................A.CT.......-....G...T...  67030253
                                                                           \    
                                                                           |    
                                                                           A
8        15298156                     .........T..C.....A.........TA.C..GG....G-  15298196
8        26868203             .....CAG..................A..........A.C.-.G..GG..  26868251
8        29663296             ..C...AG........C........AAC.....A...A.C.-.T..T...  29663248
8        45647744        ....A....T...TC..........................                45647704
8        46272690                     .........T........A...C.....CA.C....T...G-  46272730
8        51021276         .....CA.T.....................A..........               51021236
8        54987874                  ..G..................T........TC.........T..G  54987919
                                              \                                 
                                              |                                 
                                              T
8        58312076                  ..........C....T................A.A......      58312116
8        65338403                      ............A...CA........GC.....G..G....  65338363
8        65378574                                           .........A...G..T...  65378555
8        34067172                     ............G...AA-.........CTG..A...A...G  34067212
8        39324435                 ......TG.........A....A.T..............G.....G  39324481
                                                                           \    
                                                                           |    
                                                                           T
8        41717554                                    ......G.C.....A.T..C...T...  41717527
                                                               \                
                                                               |                
                                                               A
8        66273343                      ...............A.A..........A.C..TG....G.  66273303
8        69351661               ...T.....-.........G....A..........G.------....G  69351701
8        71716920             .....CAG.............GA...A..........A.C.-....G...  71716968
8        5058449                      ..........T.......A.......AT.A.T..C.T...G-  5058409
8        12008525             ..C..C.G..T.....C....GA...A..........A.C.-.T..T..G  12008573
8        32265327                                   ....A........TG......GT.T..G  32265300
8        34852162                     ..T....G..........A.......AT.A.T.C..T...G-  34852122
8        34933177                     .....G.G..........A..........A.CT.GTT...G-  34933217
8        40011612             .....TAG..........T.T.....A..........A.CT-.G.CG..G  40011564
8        52119780                .....-........T.C......AG..C....TC..C...G..C...  52119825
8        73145168       ......AC.C.C.............A...G..T................G.--.GG  73145223
                                                                 \   \          
                                                                 |   |          
                                                                 C   G
8        16606209         ...A..A.T............T........A..........               16606249
8        20396110             .....CAG.............G..T.A..........A.C.-.G.....G  20396158
8        46685154                     ................A.A.........T......TA....   46685114
8        57065631                       ........TT...G..A..........TG....G..T.C.  57065592
8        59852964                  .....A...........A.ATA..A....T....A......-T..  59852921
8        14534005         ......A.T............T.A......A.........-..-.C...AG..G  14533954
8        13326378             ...C....-........T........-..........A.C.-.G..T...  13326332
8        65075278             .........C..............A.A.......A.....----.....G  65075233
8        77879103                      ......C..........A..........A.C..G.T.C.G-  77879064
8        76074622                     ...........A.....AA..........A.T..-G.A...G  76074582
8        32254935                  .................C...A..............A...-.G.C  32254978
8        75468520        ....A..A..............T.......AA...G....G......--..T..G  75468573
                                                                 \              
                                                                 |              
                                                                 T
8        30324058                      ........T........A..........A.C..GTT....-  30324097
8        34633674                    ..C................-........G.AGT...G..T..G  34633717
                                                                \               
                                                                |               
                                                               AG
8        38035258                      .......C.........A..T.......A.T..G.T...G-  38035297
8        43443854                     ......A......G..A.CT........C.....GG..TG--  43443893
8        53527813               ....A............A.....--..A.C..A.C.......TAG...  53527858
8        73195751           ....A.T.....................A.........T.-----.T.TG..  73195797
8        7566040                        .............G..A.GACA....CA........G...  7566001
8        43606542                     ..T....C...A..A..TA.........-.T.G.G...G...  43606501
                                                                             \  
                                                                             |  
                                                                             G
8        45781988                     ............G.T...A........--..A.T.......G  45781949
8        21158257                .......................A..TG.T...T..A...--.T.TG  21158213
8        8913435                       .......G.........A........A.A.C.AG.T...G-  8913474
8        10415893                      .........CC.GC...A.........TT.AG.......G-  10415854
8        17998725                  ....C................A.......T.T........       17998686
8        28572528                      ...........G.A.A.A........A.A.C..G.T.G..-  28572489
8        34359032                   ..T.............A...A..TG...ATC....A.G......  34358988
                                                                            \   
                                                                            |   
                                                                            A
8        43412119          ..A..A.T...T...........T.....A.............T..--CT...  43412171
                                                                   \            
                                                                   |            
                                                                  GG
8        73898010               ............C...........-.........TT...C..A.T...  73897961
                                       \                                        
                                       |                                        
                                     CCT
8        9136231                         ......T..G..G.......A.A.A.A.C......T..G  9136270
                                                                \               
                                                                |               
                                                                A
8        31908729                      ................AA...CA...T.A.T..G.T...G-  31908768
8        34212961         ...A..A....T.C.......A....T..CA...A..A..-...----...C..  34213009
8        35028539                     ..............T...A..........A.CT.G.-....G  35028579
8        41126154                    ...G.A....T.A..A...A.G.................T...  41126197
                                                                \               
                                                                |               
                                                                A
8        48169450                     ..................A......A...A.T.-.G..T..G  48169410
8        57673652                     ................AAAT.........A.C..GGT..C--  57673613
8        7509947                       ..T..C.C.........A.C.....C..A.C.-.G..G..G  7509986
8        9231208                   ....CT..............AA...............GC.-----  9231169
8        20879067                      ........T.A.A..AA......T....A.C..TG.....-  20879106
8        27916161                    .............GG...AA..TG.....C...G..G.AG...  27916118
                                                                             \  
                                                                             |  
                                                                             G
8        31373779                     .............G....A........TC........G..G.  31373821
                                                                              \ 
                                                                              | 
                                                                              G
8        53936889                      .....CC.T......A.A.......A..A.A....T....-  53936850
8        61804203                       .....C.T..T............TT..A.T...G..TG..  61804164
8        35834339                      .......C.........A..........A.C..G.T....G  35834381
                                                                              \ 
                                                                              | 
                                                                             GC
8        53229395         ...C..A.T.....G...............A........--..A.C....TGGG  53229446
8        74801762          ..A..A.G..................T..A..............T.T..---G  74801813
                                                                  \             
                                                                  |             
                                                                 CA
8        30156389         ...A..A...C............AT.....A........--......G..T..G  30156338
8        64492015         ...A..A....TA................A.........--.T....G.GC...  64492066
8        64675933                     ..................A...CA.....G..T......---  64675971
8        75449208          ..A..A.T...AC..........G.....A........T...A.-.G..T...  75449260
                                                                  \             
                                                                  |             
                                                                  T
8        18356960                   ........A..--....G.........A--..T....G..G..G  18356921
8        43824786         ...A..C.T.G..C............A...AG.......--.T.......T.TG  43824837
8        67305838          ....CA.T...TG................A.......A.-...CATG..T..G  67305787
8        13320307                     .........T...............A..CG.C..-G..T..G  13320267
8        32424804         ...A..A.T..............T......A........-TT.T...---T...  32424755
8        53659937                     ....C...........-............A.C..-G..T...  53659976
8        13270199                    ...................A........TC....TC...G..G  13270242
                                                                            \   
                                                                            |   
                                                                            G
8        30302239                 .................G..A.A...G...A.C........G..G.  30302285
                                                                         \      
                                                                         |      
                                                                         G
8        64235339                     ......A...........A...CA.....G..T......---  64235377
8        64671384                     ......A...........A...CA.....G..T......---  64671422
8        5885894           ...C.A.T..T.C.......G..T.....A........T.......T.--..G  5885946
                                                                  \             
                                                                  |             
                                                                 GG
8        70810205        ....C..A.G.....T.......GTC.AG..A.......--.....C....GG.G  70810257
8        40249903                 ...A..A.........................CA.....         40249941
8        43563518                    ..C................C.......A.C......G..-..G  43563477
8        44243960                   ..T......A........A.A...........G....G.C...G  44244004
                                                                           \    
                                                                           |    
                                                                           A
8        52415532          ..A..A.T..............TT.....A...A...T........--.TG.G  52415480
                                                                  \             
                                                                  |             
                                                                 TG
8        55739483                 ..G................G.AA.....GAA.T..TT..--G.G.G  55739440
8        57156623                    ..............G.CA.A..............A.T..--TG  57156583
8        74635611                   .........C.......G..A............A...G..CC.T  74635567
                                                                           \    
                                                                           |    
                                                                           C
8        10089772                     .............G...---........CA..G..G.AG...  10089734
8        17842510           ...........C..C.......T.....A...A......-.A...GA.T..G  17842560
8        28557855                      ......G..........A.......A..A.C..GGT..T.G  28557897
                                                                              \ 
                                                                              | 
                                                                             TG
8        55003609                    ............A....A.A....A....C...T...T.....  55003566
                                                                            \   
                                                                            |   
                                                                            A
8        58676684             ..A.......G...............A...C......G.T..CG..C..T  58676736
                                                                     \          
                                                                     |          
                                                                   CTC
8        68984654             .....TAG...C..............A......A......G..T.---.G  68984606
                                                                     \          
                                                                     |          
                                                                    CT
8        53086902                ....T.C................A.G........G...----.T...  53086944
8        9590991                      ................A.-......A...G.C...-..G..G  9591030
8        38837616                     ................A.-.........CA.C...-..G..T  38837655
8        27453320                     .................AA..........A.C...G..-...  27453280
8        43365631                    ..C................A.....G...T....A..C.TG.G  43365674
                                                                  \             
                                                                  |             
                                                                  T
8        55922548                      ..........A......A...A......A.C...-.....G  55922587
8        11921779                     .............G....A.........C...G.....G...  11921736
                                                                            \   
                                                                            |   
                                                                           TG
8        34001418                      .................A.........CA.C..-G..G..G  34001379
8        16156774                     ........C.........A..........A.C..G-..T..G  16156814
8        60327552                     .........T........A.......A..A.C..G-..C..G  60327512
8        75914497                    ..............A...AA.C.......T..A.....-----  75914460
8        78696406         ...A..G.T.A..................AA.......--.G.C.....A...G  78696355
8        41203182                 .............G...G....AGT.......C.....-..A..TC  41203138
8        41710528                       ............A...A.....-..T.A.C......T..G  41710567
                                                           \                    
                                                           |                    
                                                           T
8        41769339                       .........A......A.....T....A.C...G..C.--  41769376
8        43611519                     ........C......G..A..........G..TT....----  43611556
8        65975775                         .............AA..........-------..C...  65975745
8        5263898                      .................AA.......--..TA.A.G..T.C.  5263937
8        6712686                       .......G....G....A.........C..........---  6712723
8        11877887                     ........G.T.G.....A...C.....-...CAGG......  11877927
8        26376937                     ...........T....A.....AA.....A.C.-.G..T..G  26376977
8        26943802                     .......G........A.A........T.A.C..G-..G..G  26943762
8        43319757             .....-....TT..............A...CA.....G.A.TG.-.G..G  43319710
8        50876394             .....CAG..................A........-.A..CAGG.....G  50876442
8        51215858                     ..................AG........CA.C..G.C.-..G  51215898
8        10153360         ...A..A.G....C............AG..A....T..--......-.T.G..G  10153410
8        11333333                     .............GA...A..........AGT...G..-..G  11333293
8        27027860                     .......GG....G....A.G.C.....C.G.......----  27027897
8        34008112                     ..................A........-T..ACA.G.C...G  34008072
8        13291110                       .......T.T..AG..A...A......AGC...-..T...  13291148
8        15022454         ......A.G............T..C.....A.......----.TG..G..T..G  15022503
8        26715072               .....T..................A..........G..            26715109
8        35523178                  ....CT.............AAA...A......A.C...--.....  35523136
8        36426726                       ......GT........A.G.....--..T..TGG......  36426763
8        41882912                     ...........T...-......C..A...A.C..G-..T..G  41882951
8        45226310                     ..................A..T.....G.A....GG..-..G  45226350
8        45681276                    ...................A....A....CA.....G.-----  45681239
8        52478403                  ............T........A.........T......         52478440
8        61304847                     ..T......T.......T-..G.......A.C..G-..G.TG  61304886
8        65623479            ...G.............G.........A..........               65623516
8        11712149           .........T---.G.......C.....A....AG...T...G.......G.  11712098
                                                                               \
                                                                               |
                                                                             TAC
8        14526589                   ....................A.........T.CC.A....G..G  14526545
                                                                          \     
                                                                          |     
                                                                          G
8        30450681                     ..................A..TG......A.TG.C.A.-..G  30450641
8        32623140                        ...............A..--.....T..T...CA.T...  32623176
8        42450141                  .............TT.....AA..........A.C...CA.TC.G  42450187
                                                                  \             
                                                                  |             
                                                                 AA
8        51369745                     ..................A........-...ACAG...T..G  51369705
8        52430613                                 .....AA..T.......G............  52430580
                                                                    \           
                                                                    |           
                                                                 GCCT
8        5669376          ...A..A.T...TG............A...A........G....T.--------  5669329
                                                                \               
                                                                |               
                                                               AT
8        7651225                      ..............A...A.........C..A......      7651188
8        8119701                                                  ..........T...  8119688
8        10208230                  ..T..T...GC..C.T..G..A............C..T...T..G  10208275
                                                                         \      
                                                                         |      
                                                                         G
8        11627425                     ....C.G.....................C......G..      11627462
8        18445615                     ........C..T..A..AA..T.......G..T.....----  18445578
8        40981381                    ...................A.........CA...A...       40981418
8        45904956                     ..A..............AA.C..A.A...T..TT....----  45904919
8        46456810                  ....CT......T........A................         46456847
8        74543357                    .........G...T...T.A....C.T..C.....TT.--...  74543397
8        78763717                         ..A.............C.......-.T.CCGG..G..G  78763681
8        16984336                ..C....................AC........C...-..G.GG..G  16984291
8        7695858                        ................A..........A.C..G.-.....  7695820
8        32774952                     ..................A......A..-...T.G...T..G  32774912
8        43494821                   ....................A........--......CACTG..  43494780
8        6350021                      ..........C.......-..........-..CA....G..G  6349982
8        8221710                       .................A........--..AC.C.....C.  8221672
8        61969792                  ..A..T...............A...C......GGC..-..C....  61969749
8        5454138                      .............G...............GGC..C..-G..G  5454098
8        43591963                  ...............................T.....-.....    43592004
8        44237653                       .....G..................--.....C....T.TG  44237690
8        59074658                   ...A....A....C....T.A...A...C.-...T.GG.....G  59074700
8        59084915                   ...A.......T.C....T.A...A...C.-...T.GG.....G  59084957
8        9414119                      ..................A.......A.....T.T.-....T  9414077
                                                                  \             
                                                                  |             
                                                                 AA
8        11855341                  ...........T........AA........--.....TG..C..G  11855383
8        61174210                      ...............A.A..A.......G..TT....----  61174174
8        61706807                   .................TATA.........C...G...A.T..G  61706851
                                                                 \              
                                                                 |              
                                                                 A
8        4945129                      ...........C......A.........-...CAGG..T..T  4945169
8        28184383             .....CAG..................A..........-.AC.GG......  28184335
8        55881901             .....CAG............G.....A.........-...CAGG.....G  55881853
8        62049568                      ........T...........ACA..T.-..A....A.T..G  62049607
8        4040808                       .....G...........A.........-..AC.GGT.G..G  4040847
8        5521838                   ....C.......T........A...CA.....G....--....G-  5521797
8        7554362                      .......G.....A....A.............T....-----  7554398
8        9118711                   ....C..............A.A.......A.T..C..--..T.C.  9118669
8        10335851                     .........G........A........T.---..C..G...G  10335813
8        54142306                    ..................AT.......A.C..C....--...G  54142266
8        27659778                    ..........TGT.G....A.........T....A.C--....  27659738
8        30401171                         ..........T.A.A..TG......A.C..GG.....-  30401207
8        35046275                     ............G...A.A........--..A.A....T.GG  35046314
8        45395722             .....CAG................A.A..........-.A.ATG..T..G  45395674
8        55415485                         ........T.....A...C............G......  55415524
                                                                   \            
                                                                   |            
                                                                  GA
8        74348424                     ........T.........-.........-...CAG...G..G  74348463
8        74872588             ...C.C....T...............A....AT....-.A...G..T...  74872540
8        7994939                      ................T.A.........-..A.ATG..T..G  7994979
8        20960904                     .......G.......GA.A.........-...T.GG..T..G  20960864
8        33434642          ..A..A.T.....A...............A.......--......--..T..G  33434690
8        39753812                     .......G.....G....A...G.....-..AT.GG..T..G  39753772
8        41655401         ...A..A.T.............T.......A......--A...A.T.G..T..G  41655452
8        43101177           ....A.T.....T.............A.A........--....T.G..G..G  43101128
8        44174869                      .....G......G...AA..-...........A.......G  44174830
8        26235242                      ...............A.A......A..-...CAGG..G..G  26235203
8        43843971                  ....C................AG.G.........C..--..TCG.  43843929
8        53404581         ......---....C...........CA...A...CA....TG....--..T..G  53404629
8        65892539             .....CAG..............A...A..........-.C..-...G..G  65892586
8        72945376                   ..............G.....A........A.......---G..G  72945336
8        77483751                     ................-..........T.-.AT.GG..T...  77483790
8        16083479             .....CAG............T.....A....A.....-T.CTG......C  16083527
8        18133440                     .......G.T........A....AG....A.C...--.T..G  18133400
                                                                      \         
                                                                      |         
                                                                      T
8        27906495             .....TAG...C..............A....A.A...-.AT.GG..G..G  27906447
8        33355733                    ..............G............A.C.......        33355697
8        44011619             .....GAG...........A...G..A...CA....-...TTG...T..G  44011667
8        67498976                     ..T...C.........A.A.........CA.C....-.G..G  67499016
8        71199453                     ....C.............A......A..-..ACA.G..G..G  71199493
8        72469428                  ....................TTC..............          72469464
8        73080505                                     ......................T..G  73080480
8        12373468                      ............A....AC.......TG.........-G.G  12373507
8        29809225                         ..............A..A.......-.AT.GG..T..T  29809189
8        44214524                     ..................A.........CA....G.-.G..G  44214564
8        45522910                       ................A.......T.T......G......  45522870
                                                                            \   
                                                                            |   
                                                                            A
8        22165416                     ..T..A............A..........A.T....-.T..G  22165456
8        68482971                   ..T..........A........G...........T..CT...T.  68483016
                                                                        \       
                                                                        |       
                                                                       TC
8        9344936                     ........G.T.A......A........T.......-..T...  9344977
8        17556575                      .................A..........-..CAGG..G..G  17556536
8        40845857                     ..................A..........A.C....-.G..G  40845817
8        27067141                     .......G.....G....A.........CA.C..G.-.....  27067181
8        45983349             .....TAG.................TA.........-.....G.-.....  45983397
                                                                      \         
                                                                      |         
                                                                      T
8        60943956                     ....A.............A......A...A.C....-.T..G  60943916
8        6029132                    ...............G....A.......A..A....-...T..G  6029090
8        32343702                 .................G.G..A.......C.T......G..G...  32343749
                                                                      \         
                                                                      |         
                                                                     AC
8        67137093                      .................A..........-.AT..G..T..G  67137132
8        5716639                      .........A..T.....A..........A.C....-.G..G  5716679
8        6973820                        ................A.......A..-..GA.G..TC..  6973858
8        34033414                     ..................A.........CA.T....-.G..G  34033454
8        42845777                     ...........A......A..........G.TT.G.-....G  42845737
8        77084958              ....T.T..................A..........-.C..-G..T..G  77084912
8        78751755                     ..................A..........A.A..G.-....G  78751795
8        27079228                     .....C............A..........-.AT..G.....G  27079268
8        34233321                       .....G.......G..A..........A.C..G.-.C..G  34233359
8        39128550                     ..................A..G.......AGC....-.T...  39128590
8        55105509                     .............CA...A..........A.C..G.-....G  55105469
8        63324809                     ........C.........A..........A.C..GT-.G..G  63324849
8        77617441                     ...........A....A.A..........A.C....-.G...  77617481
8        7788980                       ......G.....G....A..........-..TTG...T..G  7788941
8        29972210                     .........G........A............C..G.-.T..G  29972250
8        41606420                    .................-............-.AT.GG..T...  41606460
8        68098795                     .....C.G..........A..........A.C..T.-.G..G  68098755
8        70608731                      ...C...G.........A..........-..CA.G..T..G  70608692
8        17192666                     ........G.........A..........A.C..T.-.G..G  17192626
8        29325655                     ..................A..........-..CA.G..T.GG  29325615
8        37717538             .....CA...................A.........-.....GTT...G.  37717489
                                                                      \         
                                                                      |         
                                                                      C
8        39734158                     ........C.........A.........CA.C....-.G..G  39734198
8        47074510                     ..................A..........A.C..G.-.G...  47074470
8        54443822                     ..................A........T.A.T..G.-.T...  54443782
8        68442965        ....C.G..-...T.................A.......A.TG.C.-....C..G  68442913
8        10449423         ......---....C..........C.....A..........G...----.G..C  10449377
8        12199973                  ....CT...........A...A..........G.T...G..T..G  12200018
                                                                  \             
                                                                  |             
                                                                  A
8        30006275                    .................T.A...........G.....T....G  30006318
                                                                         \      
                                                                         |      
                                                                         G
8        34263277                      ........T.A......A...C.....C.CA........GG  34263236
                                                                           \    
                                                                           |    
                                                                           A
8        53775728                      ...........T.....A..........-.A.TGG.CT..G  53775767
8        55394083                    ..............A....A........TT..A......G..G  55394126
                                                                 \              
                                                                 |              
                                                                 T
8        75247583                     ..T...............A..G.........T..C.-.T..T  75247623
8        7350937                    ...C......G.........A...............----.G.T  7350898
8        9059842                      ........C..A......A..TG......G.C....-.G...  9059882
8        15086232                    ..................AA.......T.T..AG.....-...  15086274
                                                                         \      
                                                                         |      
                                                                         G
8        28207852                     ..................AT.........A.C..G.-.GG.G  28207812
8        44825062                        ...............A.......----.C..G...T...  44825028
8        6867491                      ..................A..T.......A.C..C.-.G..G  6867451
8        7588999                     ..C.......G..G...A............-----....T..G  7588962
8        8911748                      .............G....A..T.......A.C..G.-.TC..  8911708
8        10694990                     .........T...G....AT.....A..T.......----..  10694953
8        12922853                     ..................A........T.-.AT.GG..GT.G  12922813
8        14550466                     ..................A........T.A.T..G.-.TG.G  14550506
8        14566682                     .............G..A.A..........A.C..G.-.T..G  14566642
8        16206892                  ...............T....AA..........A.C.TT...G..G  16206940
                                                                       \        
                                                                       |        
                                                                    ACAG
8        33526499                     ..................A....A.....A.T..G.-.T..G  33526459
8        33864243                     .........T......A.A...A..A...G..T...-----.  33864207
8        34757723                      ........T........A..........A.C.AG.C-...G  34757762
8        44260124                     ................A.A.........CA.C..C.-.G..G  44260084
8        45546460                     ........C.......A.A....A..A..A.C...C-.G...  45546420
8        46415109                     ..................A..........-..CAGG..T..G  46415069
8        52961985                     ..................A...C.....CA.C..G.-.T..G  52961945
8        55560292                     ..................A...C......A.C..G.-.G..G  55560332
8        57696867                          .........A...A..........A.C.AG.A....-  57696832
8        68611022                              .........A.........-..A.....GG..T  68611053
8        74732435                     .......A...C......A.......A..A.T..G.-.G..G  74732395
8        6539504                      ............G.....A.........-..TCAGG..G..G  6539464
8        33407632                     ...G.......A......A...CA.....A...AG.-....G  33407592
8        42009557                   ...........T...GA..AA.........C.....-..G....  42009515
8        56542241         ....A..GT............T......-.........--...A.CGG..T..G  56542291
8        58869714                    ........G.T..T.....A..T......C......-.A.T.G  58869755
8        8337000                      .............G....A..........A.CCTG.-.T..T  8337040
8        10087835                      .................A.......--...ACA.G..G...  10087797
8        10691403                     .............G..A.A...CA.....A.C.AG.-.C..G  10691363
8        13276023             .....CA..............G....A...........T.G..--.TC.G  13275975
                                                                  \             
                                                                  |             
                                                                  A
8        16522787                 ....A............GA...A.........C...-........G  16522832
                                                                           \    
                                                                           |    
                                                                           A
8        17220349                     .............G....A..TG..A...A.T..G.-....G  17220309
8        18257274                     ..................A....A.....A.T....-.G..G  18257314
8        26780896                 ..C..C...........G.G.AA.......C.C......G.GG..G  26780942
                                                                      \         
                                                                      |         
                                                                      C
8        28316716                     .............G....A..........-.A.C.G..TT..  28316756
8        30080111                     .............A....A..........-.AT.GG.....G  30080071
8        31749128                     ...............G..T..........-.ACT.G..TG.G  31749168
8        37179200                       ................A...CA..T..---......C.TG  37179236
8        41926684                     ..A...............A.C.....CTC....A...AG..G  41926727
                                                                          \     
                                                                          |     
                                                                         GG
8        42083560                     ..................A..........A.C.CG.-....G  42083600
8        48552962                     ..T.............A.A......T...AGC..G.-.T..G  48553002
8        53810790                       ...........AA...A.........T.........----  53810755
8        70389788                               ........A..........-..CATG.C....  70389818
8        75780623                     .......G....G.A...A..........-..CA.G..G..G  75780663
8        77782875                   ....T...........ATA.A...............--..G..T  77782834
8        11824263                      .................A........-T..AT.G...G..G  11824302
8        17029264                    ................G...........-T..A.T.T.GGG..  17029223
8        26859585                    .............T...A.A................         26859620
8        30729584                   ...C..C............AA..........-.C..T.C.G...  30729626
8        31669113                       ......G.........A................G..      31669148
8        39972673                   ...................TA..........T....          39972638
8        40909351                      ............GA...A..........-..CAGG..G..G  40909390
8        44837217                       .........A......A....A..............      44837252
8        46580846                      ...C....T........A.........T...G.GG.---.G  46580809
8        52263218                     .............CA...A.........-...TAG..C...G  52263258
8        52441346                  ..T.....C..T.TA......A............T..G...T..G  52441301
                                                                       \        
                                                                       |        
                                                                       T
8        57531801                    ...................A.......A.C......         57531836
8        58871028                    ........G.T..G....AA..T......C......-.A.T.G  58871069
8        61744481           ..A........C................A.......                  61744446
8        73881065                     ...C...........G..A...C..T.T.GT....G---...  73881103
8        77507212                   ..T..C.......A......A..T............-...-..G  77507171
8        26799039                     ........G.........A..........A.C...-..G..G  26798999
8        73641449                       ................A..........G..T....-----  73641415
8        10987253      ..T......A.GG..........-...G.....A..........--..C........  10987306
8        6827374                      ...........A......A.......A..A.C..G-..G..G  6827414
8        16526440                     ........C.........A..........AGC..G-..G.G.  16526400
8        14725044                    ..C................A.......A.C..T..--..T.C.  14725084
8        58484513                    .............T.....A.....G....A....-G..G..G  58484554
8        11878377                     ..................AC.TG......A.A..G-......  11878337
8        33216306                       ............T...A.....G.AT........T--...  33216343
8        47381672                     ..................A..G.......A.A...--.TG.G  47381633
8        55056208                     .........T........A........T.A.C...--.T..G  55056169
8        5796142                      ........G.....AG..A......A...T.C..G-..C..G  5796102
8        10691304                    ...............A...A...C.....CA.C..-G..T...  10691263
8        26787918                     .......G..........A.........CA.C...-..G..G  26787878
8        33748230                      ....C......G.....A.........C.......A.GC.G  33748271
                                                                     \          
                                                                     |          
                                                                     A
8        37422770                     .........T........A..........A.T...-..T..G  37422730
8        43312244                     ..T.........T.....A.........CA.T...-..T...  43312284
8        53795391                     .............................A.T....TCT..G  53795439
                                                                         \      
                                                                         |      
                                                                   TAACCCT
8        73921220                     ........T.........A..........A.C..G-..T..G  73921260
8        77652681                  ....CA...............A...A......-........T..G  77652725
                                                                \               
                                                                |               
                                                                A
8        5995770              .....TAG..................A......A.A...........---  5995820
                                                                 \     \        
                                                                 |     |        
                                                                TC    CT
8        6297630                       .................A...A......A.C..G.-.G..G  6297669
8        6338582                      .........G........A..........A.C..G-..T.GG  6338622
8        7450654                      ....A...C.........A.........TA.....-..G..G  7450694
8        7563929                      ..................A..........A..GCT.T.T..G  7563887
                                                                     \          
                                                                     |          
                                                                     T
8        8144656                        ............A..AA......A...--..T.C..T...  8144693
8        9525064                     ...................A....A.....A.C..-G.AT..G  9525023
8        59778462                     ........G.........A..........A.T.T.-..G..G  59778422
8        68670899                     ..................A.........---C.AC...C...  68670937
8        74164023             .....T....................A..........G.C..G.-.G...  74164073
                                       \                                        
                                       |                                        
                                      AT
8        77437566                         .........C..A.A..........A.C.....--..G  77437530
                                                                        \       
                                                                        |       
                                                                        C
8        4494700                      .........T..C.....A..........A.TG..-..T...  4494740
8        5630013                      .......G.......G..A.........CA.T..G-.....G  5629973
8        6963171                      .........T...G..A.A..........A.T.T.-..G..G  6963211
8        7202694                      ........C.........A.........CA.C..G-..T..G  7202734
8        9847859                      .......G.....G....A.........CA.C..G-..T..G  9847819
8        12048750                     ..................A...CA...T.A.C.C.-.....G  12048790
8        14022934                     .......G..........A..........ACC..G-..G..G  14022894
8        26865698                     ......C..T........A....C.....A.C..T-..G..G  26865738
8        29478913                     ..................A...A..A.TCA.C..G-..T...  29478873
8        36257542                     .......C.....A....A....A.....A.C...-..G..G  36257502
8        40461936                     ........GG........A........T.AGT...-..G...  40461896
8        43512655                     .......G.....G....A..........A.C...-..TC.G  43512695
8        54430775                     ....C....T......A.A.........CA....G-.C...G  54430815
8        62663331                     ......G..T...C....A....T.....A.T..G-..T..G  62663371
8        68137368                     .........T........A...G....T.A.C..G-.....G  68137328
8        68545640                     .......G.........AA..........A.A..G-..T..G  68545600
8        10524765                     .............G...............-..TAGG.....G  10524805
8        17400006                  ..T.......C.A.......AA...........--...T.....G  17400048
8        31439925                     ..................A..........-.AT..G..G..G  31439965
8        48620152                     .........G.C.G....A..........A.C..G-..T..G  48620112
8        49683962                      .........................AT.A.C....-.T..G  49683923
8        71629265                    .........T.....A...A......AA.-.TC...G......  71629224
8        7362254                       ...............A.A..........ACT..G.-.T..G  7362293
8        8879535                      .........T........A.......A..A.T..G-..G..G  8879495
8        14799181                     ......C.C.........A......A...A.C..G-..G..G  14799141
8        29131833                     .........T........A...CA.....A.C..G-.A....  29131793
8        29827982                     ................A.A....C....-..ATA.G..T..G  29828022
8        33295385                       ................A.............T.T..-----  33295351
8        38649454                     .................AA.......T.C..-.A.GA....G  38649494
8        57507465                      ................AA..T.......-.ACC.G..G..G  57507504
8        68943114                    ..............G....A.........C...-.....G..-  68943154
8        5574363                      ....C...C..A....A.A.........CA.C..G-......  5574403
8        5698045                      .........T...G....A.C....AA..A.C..G-.....G  5698005
8        8037050                     ..............G.T..A............C..--..TT..  8037090
8        8276570                      ........CT........A..........A.CT.G-..C..G  8276530
8        10360594                     ..T.....C.........A..........A.TG.G-.....G  10360554
8        17094561                    ....T........G...A.A...CA...T.........GG...  17094604
                                                                        \       
                                                                        |       
                                                                        G
8        17460759                      .................A........GCA.C..G.-.T...  17460720
8        17950241                     .......AT....G....A......C...A.C..G-..G..G  17950281
8        26843689                     .........TG.GA....A.........CA.C...-..G..G  26843729
8        31865425                     .....C......GG....A.......A..A.C..G-.C...G  31865465
8        34776556                     .......A.......CA.A..........A.TT.G-.CC..G  34776516
8        34946167                     .........T.A......A......A...A.CC.G-..C..G  34946207
8        41507006                     ................A.A..TAA.....A.C..G-.....G  41506966
8        43061851                     ......AC.A.T......A..........A.C..G-..G..G  43061891
8        45714665                  ....CT.........T...A.A....A.T...G..----......  45714625
8        46899863                     .........T........A......A..CA.T..G-..T..T  46899823
8        49741455                     .........TGA......A........T.A.C..G-..T...  49741495
8        50219650                      ........G....AG..A..T......C.......---..T  50219613
8        50407179                      ..G..............A.......A..A.C..G.-.T..G  50407140
8        52020901                     ...........A.....AA..AA......A.C...-..TC.G  52020941
8        53394938                     .......G...C......A.....T.A..A.C..G-..G..G  53394978
8        55455037                      ............G....A......A...A.TG.GG---...  55455000
8        61785844                     .......GG.....C...A.........CA.C..G-.....G  61785884
8        67293720                     ....C..G..........A........T.A.TG.G-..T..G  67293760
8        68989429                     .......G..........A...A......A.C..G-..C..G  68989469
8        71372305                     .......G........T.A......A...A.T...-..G..G  71372345
8        75727268                     .........T...AAT..A..........A.C..G-..T..G  75727228
8        7497798                      ........C........AA..TC.....CA.T..G-.....G  7497758
8        7994235                     ..............G....A...CA....C..T..-.......  7994276
8        8524114                     ...T.....C.............A....--.........T..G  8524157
                                                            \                   
                                                            |                   
                                                          CCA
8        17101309                    ..............G....A.........-.T..A.G.C....  17101268
8        20749768                    ...T...............A..........T.TG.--..T..G  20749728
8        43913818                   ....................A..........A...           43913784
8        53692264             ....T..............A...G..A....---T........G.C...G  53692217
                                                                   \            
                                                                   |            
                                                                   T
8        56987548                  ..T..............A...A...--....T......G..T..G  56987506
8        72127269                     .......G.......T..A.........CA.C.TG-..G..G  72127229
8        6152871                       ...........G.....A......A...A.CT.G.-.C..G  6152832
8        6211714                      .....C.G..........A..........A.C..G-.AG..G  6211674
8        11877748                     .......G.....G....AG.......T.AGC...-.C...G  11877788
8        19777476                     .............G..A.A.T..A.....A.T..G-..G..G  19777516
8        20216234                     .........T.T......A...CA.....A.C..G-..T...  20216274
8        24058417                     .........T.A......A.T........A.A..T-..T..G  24058377
8        29189962                     .............CA.TAA..........A.T..G-..T..C  29189922
8        29218779                     .........T.CC.A...A...A......A.....-..T..G  29218819
8        29623847                     ....C..C.........AA....A.....A.TT.G-..T..G  29623887
8        30345125                      ......G.......GA.A..G.......G.C....-.G..G  30345086
8        35812138                     ..........T.......A..TGT.....A.C..G-.....G  35812178
8        40161522                        .....G.........A..-....--...A..G..CT...  40161557
8        41092950                     .........T.......AA......A...A.C..G-..T..G  41092990
8        41539538                  ..................G.AA..G.....--T....TG..T...  41539581
                                        \                                       
                                        |                                       
                                        T
8        42588419                     ..............TT..A..........T.....--.T...  42588458
8        43301809                    ..C.....A.T...................G.C..-..GCC..  43301850
8        46958564                     .........T....A...A......A...G.C...-..G..G  46958604
8        50432901                     .........T....T.A.A..........AGT..G-..T..G  50432941
8        53410189                     ........G........AA........T.A.C..G-..T..G  53410229
8        58705193                     .....C........A...A.C........A.C..G-..T..G  58705153
8        65686674                     ........T..A......A...C......A.C..T-.....G  65686714
8        65958601                     .......G.........AA..........A.TG.G-..T..G  65958641
8        75358490                     .....G............A...CCG....A.A..G-..G..G  75358530
8        79004757                     ........C...TG....A.G........A.C.CT-.....G  79004797
8        30514071                    ..A..C....G...A..A.A..........A.T..--..T.GG  30514031
8        31476400                     .......G.....G...AA....A.....A.T..G-..G...  31476360
8        33119690                   .................TATA.C.......C....----....G  33119651
8        43722339                     ..T....A.A.C.G..A.A.........C.....G-....G-  43722300
8        44160988                  ....C......C...G.....A...A......G..----..T.GG  44161028
8        45867163                       .....C.T..T.....A..........A.C..G.T--...  45867126
8        47690167                     .........T.....G.AA....TT....A....G-..T...  47690127
8        58787901         ...A..A.T..............T......A....-..---------T..T..G  58787858
8        59375365                     ..................A......--A...A.C..AA...G  59375404
8        63350336                      ...........G..G..A...C......A.C..G.-.G..G  63350375
8        68856716                      ..............G..A.......A.C.......-C...G  68856677
8        43168673                     ..................A.........C..........G.G  43168715
                                                                        \       
                                                                        |       
                                                                        A
8        14778023                     ..................A..........A.C..-...G..G  14777983
8        55403507                     ..................A..........A.C..-G..T...  55403547
8        57533985               ....-...................A.GA.......A.T.-.G.....G  57534030
8        9598617                      ..T...............A..........A....-...G..G  9598577
8        68657396                     ..................A..........A.C..-G.....G  68657356
8        9658570                       ............G....A........T.A.C..G-......  9658531
8        11798528                      ............G..A.A..........A.C..G-..G..G  11798489
8        33677286                     ..................A..........A.C..-G..T..G  33677326
8        10653372                       ................A..........A.T....-.....  10653334
8        31251502                     ..................A.........CA.T..-G..G..G  31251462
8        34608163                     ..................A..........A.T..-...-..G  34608202
8        43491259                     ..T...............A..........A.C..-G..G..G  43491299
8        56741627                     ..................A.....G....A.C..-G..T...  56741587
8        59875597                     .................AC..........A.T..-G..T...  59875557
8        67422202                     ..................A..........A.C..-G..T..G  67422162
8        74617957                     ..............T...A..........A.C..-..AT..G  74617997
8        5479503                      ............GA....A..........A.C..-G.....G  5479543
8        6122857                      ...........A......A..........G.C..-...G..G  6122897
8        16206707                  ...............G.....A..........---.T.G..T...  16206748
8        21050916                      ...........................C...G..G.GG...  21050957
                                                                         \      
                                                                         |      
                                                                         G
8        35656365                      ......C..........A..........A.C..G-..G..G  35656404
8        46589483                      .......C.........A..........A.C..G-..G...  46589522
8        3362967                      ..................A..........A.C..--..G..G  3362928
8        6861493                      ..................A....A.....---.AC...G...  6861531
8        9541884                      ..................A.......AT.ACC..-...G...  9541844
8        36154930                ..T....................A....A.....-.AT.GG..G..G  36154885
8        40408752                     ..................A........TCA.C..-G..T..G  40408712
8        66390738                     .........G........A.....TCC..A....--..T...  66390699
8        5564993                      ..................A.........CA.C..-G.....G  5565033
8        9377034                ......-........T........A...CA.....G.C..G-..G...  9376989
8        20685643                     .....C.......G....A........T---..AT.......  20685681
8        28579029                     ..................A..........A.TT.-.C.T..G  28578989
8        36499658                     ..................A..........A.C..-G..T..G  36499698
8        38841710                     .............G....A.......A.CA....-G..G..G  38841750
8        45535625                      .................A.........C...G...T.G..G  45535584
                                                                         \      
                                                                         |      
                                                                         G
8        47146413                     ..................A......T...A.C..-GT.C...  47146373
8        67350222                     ..................A..T.....TCA.T..-......G  67350182
8        68193368                     ................A.A..A.......A.C..-G.....G  68193408
8        8684424              ...C....-............GA..AA........T.A....G-..G...  8684471
8        15293183                   ....T...............A.........-......GAGG...  15293141
8        29962339                      ......G.....G....A......A...A.T.C.-.....G  29962378
8        30093064                .......T.........T.....A.......T..----.....T..G  30093022
8        66531349                     ..T..........G....A..........A.....T.--..G  66531389
                                                                     \          
                                                                     |          
                                                                     T
8        66608189                      ......G..........A..........A.C..G-.....T  66608228
8        66674224                      ........A........A..........A.C..G-..T..G  66674185
8        6023831                      ................CAA..........A.C..--.....G  6023870
8        10672961                     .........T.A.................A.CT.-G..G..G  10672921
8        24275285                     ............G.....A.........CA.C..-T..T..G  24275325
8        30116088                     ...........A......A........G.A.T..-G..C..G  30116128
8        32658449                     ..................A..........A.C..-G..G..C  32658409
8        34815670                     ..................A..........A.C..-G.....G  34815630
8        36092614                     ..................A........T.A.C..-G.....G  36092654
8        41715786                     ..............T.ATA..........A....-...T...  41715826
8        44934319                     ..................A....A.....A.C..-...T..G  44934359
8        45999940                     ..................A..........A.T..-G..G..G  45999900
8        48898233                     ..................A......A..CA.C..-G..G..G  48898273
8        53967416                     ..T.....C.........A..........A.-..G...T..G  53967376
8        59135206                     ..................A..........A.C..-G..T..G  59135166
8        59683198                     ..................A..........A.C..-...T..G  59683238
8        63684448                     ...T..............A..........A.C..-G..T..G  63684408
8        75753530                     ...........C......A..........A.C..-GC....G  75753570
8        10584673                      ........T........A......A...A.C..G-..G..G  10584712
8        14796702                      .......C.........A..........A.C..G-..G..G  14796663
8        17047564                    ..C....G...........A..........G........C..G  17047607
                                                                      \         
                                                                      |         
                                                                      A
8        18571646                     ................A.A..........A.C..-G..T..G  18571606
8        30444692                      ......G..........A.......T..A.C..G-..T..G  30444731
8        39874605                      ..........A......A..........A.C..G-..T...  39874566
8        50272712                     ............GG....AG.........T.C..-G..T...  50272672
8        51348671                     ................A.A...A......A.C..-G..T..G  51348711
8        52967024                      ........T....A...A..........ATC..G-..G...  52966985
8        62450814                      ..........C......A........G.A.T..G-..T..G  62450853
8        68857875                      ......G...A.G....A..........A.C..G-.....G  68857914
8        17135822                     .......G..........A..........AT.C.--..T..G  17135783
8        19888744                     ..................A..........TGC..-G..T..G  19888784
8        26750765                     ..................A.....G...CA.C..-G..G..G  26750725
8        27682218                         .........A....A........T-......G.A.GCC  27682182
8        28252122                       .....G........A.A..........A.T..G.-.C..G  28252084
8        31100642         ...A.....C-..........T........A..........G.C.-------..  31100687
8        35011678                       .........T-.....AC.........A.-...G.CT..G  35011715
8        39196063        ....A....T....C..............T.A..--A.....A...A.G..T...  39196011
8        40861143             .....T....................A.........CA.C..-G..G..G  40861193
                                      \                                         
                                      |                                         
                                     AG
8        45031127                    ..............G....A......A.TC....-.G..G..G  45031168
8        52181352                     ...........A......A...A......A.C..-...G..G  52181392
8        68783974                     .......G......TT.............A.C..-G.....G  68784014
8        74596087                     ..................A........A.A.C..-GT.G..G  74596127
8        5746701                    ..T.........T..G..T....T...A..C...-.....G..G  5746743
8        18168251                     ..................A.......A..A.C..-G..T..G  18168291
8        20832496                     .............CA...A........T.A.C..-......G  20832456
8        27581375                      ........T........A.C........A.C..G-..T..G  27581336
8        33107560                     ...........A.....AA..........A....-T..T..G  33107520
8        35134291                     ....A.............A..........A.A..-G..G.CG  35134331
8        36349280                     ...T..............A..G.....G.A.C..-G..C..G  36349320
8        37735567                     ................A.A...A......A.C..-G..C..G  37735527
8        45461588                     ..................A.........TA.C..-G..T..G  45461628
8        51007006                     ..................A........TGA.C..-G.....G  51006966
8        54869391                     .............G...AA..........T.C..-.C.C.C.  54869351
8        56208597                     ..............A...A....A.....A.C..-...T..G  56208637
8        57647006                     .............GC...A........TC......GT.C..G  57647048
                                                                      \         
                                                                      |         
                                                                      A
8        62118800                     ..T...............A.......A..A.TT.-G..TG..  62118760
8        66724805                     .....................T...A...A.C..-...GG.G  66724765
8        72485394                   ...........T........A.........TG..-....G.C.C  72485437
                                                                             \  
                                                                             |  
                                                                             G
8        72750832                     .......G....G.....A............C..-GC.G..G  72750792
8        75418611                     ..................A........T.A.C..-G..T...  75418651
8        6963428                      ...............TA.A.G........A.C..-G.CTG.G  6963468
8        10154405          ....C....G.-......G.....G....A.......A.CA.C..G-..G..G  10154355
8        12513791                    ...........T..G....A........TC......G.--..G  12513833
                                                                       \        
                                                                       |        
                                                                      AT
8        33598507                     ..G.....C.........A..........A.C..---..T.G  33598469
8        33671778                       ..........T....AA..T.A.....A.....-..T..G  33671739
                                                                     \          
                                                                     |          
                                                                     T
8        36580269                     .......G..........A..........A.CG.--..T..G  36580308
8        37791672                     ...........A.....TA......A...A.C..--..-..G  37791710
8        41134514                       ...........G..AAA........A..T.......C...  41134554
                                                                          \     
                                                                          |     
                                                                          G
8        43488649                      ......C.....G....A...CC.....A.C..G-.....G  43488610
8        50801118                     ..A...............A..........A....-G..G.CG  50801158
8        55575858        ........C.T....T...............A..........A.C..-G.GG...  55575915
                                      \                                         
                                      |                                         
                                   TGAA
8        58558807                      ........T.......AAG.........A.C..G-..T..G  58558768
8        59310411                      ...........T...-.....A.....C......G.C...G  59310372
8        69585453                      ......GG..A......A..........GCC..G-..G..G  69585414
8        73987453                       .........A....AA...T......T...GTG.-.....  73987491
8        74086696                     .........T.A....A.T..........A.T..--.CT..G  74086735
8        5454038                      ..T...............A..T.......G.C..-G..C..G  5453998
8        5799449                      ..................A....A.T..CA.T..-G.AT..G  5799409
8        9950719                    ...............G....A.............            9950686
8        11578893                     .............G....A....A.....A.C..-......G  11578853
8        12865202                     ..G...............A..T.......A.C..-G..G...  12865242
8        21052913                     ............G.AT..A..........A.C..-G..G..G  21052953
8        27865051                     ..................A..T.......A.C..-G.....G  27865011
8        31496831                   ................A...A.............            31496798
8        38261337                      .................A..........TT.......---G  38261375
                                                                         \      
                                                                         |      
                                                                         G
8        40369221                     ...........C.A....A..........A.C..-G..G..G  40369261
8        48338666                     ............G.....A.......A..A.C..-G..T.TG  48338706
8        48669513                     ...........C......A..........A.C..-G..G..G  48669473
8        49482133                     ..................A..........A.C..-G.....G  49482093
8        51159295                      ..........A.GA...A..........A.C...--.TC.G  51159257
8        52222385                     ..T...............A..........A.C..-G..G..G  52222425
8        52765473                     ..............A...A...CA.....A.C..-...G.CC  52765513
8        53115826                     ..T...............A..A....A..A.T..-GC.T..G  53115866
8        53244724                     ..................A..TG......A.CT.-G..T...  53244684
8        58584190                     ...........A......A..G.......A.C..-G..T..G  58584230
8        65078354                     .......G.A......A.A............T..-G..G..G  65078394
8        67189114                     .................AA...G...A.CA.C..-G..T..G  67189154
8        67612458                     ....C.............A.......A.CA.C..-G..T..G  67612418
8        68203058                     ..A..........GA...........A..A.C..-T..T..G  68203018
8        68309140                     ...............G..A......AA..A.C..-G..G...  68309100
8        68582256                     .............A....A....A....CA.C..-G.CT..G  68582296
8        72583235                     .........G........A............C..-G.GG..G  72583195
8        73466052                     .................CA...............          73466085
8        75007085                     ...............G.TA..........A.C..-T.CT.TC  75007125
8        5785706                       ..T........TG....A..........A.C..G-..G..G  5785745
8        8189949                    .............A.AC..TA.........C...-..G.GG..G  8189907
8        9499184                      .............G....A.........C...G.T..G...G  9499142
                                                                        \       
                                                                        |       
                                                                        C
8        9499516                      .............G....A.........C...G.T..G...G  9499474
                                                                        \       
                                                                        |       
                                                                        C
8        12150208                      ..C....C....G....A.........CA.C..G-..G..G  12150247
8        12434457                      ............CA...A...C....T.A.C..G-..G..G  12434496
8        16144717                      ......G..........A....CG..T.T....G-..T..G  16144756
8        18291560                      ........G.T......AT......CT.A.C..G-..G...  18291599
8        27079082                     ...........C..A...A..........A.C..-G.....G  27079122
8        28803974                     .................AA......A...A.C..-G..T..G  28803934
8        35016606                      ........T......A.A..TG......A.CT.G-.C...G  35016645
8        36045049                      ..........A......A.......AT.A.T..G-..T..G  36045088
8        41709986                     ..................A..........A.C..-G.AG..G  41709946
8        42950994                      ...C........G....A.G.....A..A.T..G-..C..G  42951033
8        43080892                      ..G.........G..A.A.........C.....G-.AG.G.  43080931
8        44899839                     ..................A..........A.C..-G..T...  44899879
8        56465867                        ..............AA......T...A.C.-.G..T..G  56465904
8        56518930                     ....G........................A.C..-G..T..G  56518890
8        65072841                      ......G........A.A......A..CA.C..G-.C....  65072880
8        45031001                    ..............G....A.........T...-.....G..G  45031042
8        12927309                      .................A..........A.C..-G.....G  12927270
8        43847359                      ............................A.C..-......G  43847320
8        78065518                     ..................A..........A.C.-......CT  78065478
8        40348501                      .................A.........CA....-G.....G  40348540
8        48266924                      .................A..........A.T..-G..G..G  48266963
8        59621473                      .................A..........G.C..-GC.T...  59621434
8        6739533                       .................A......A..CA....---.T..G  6739570
8        76122227                     ..................A....T.....A.C.-.G..T..T  76122187
8        9352965                       .................A..........A....-G.A...G  9353004
8        16100353                      ......G.....G....A..T.......A.T-.....T...  16100392
8        29133469                     ..................A....A.....A.C.-....GT..  29133429
8        38438004                      .................A..........A.C..-G..T..G  38437965
8        68645060                      ....C............A.......A..A.C..-...G...  68645099
8        14732584                       .......T.......AA..........A.C...-..C..G  14732622
8        26297351                     .......G.........AA...CA.......A..G...T..G  26297393
                                                                       \        
                                                                       |        
                                                                       T
8        27878833                    ..............G....A.........C...-....G...G  27878791
                                                                             \  
                                                                             |  
                                                                             G
8        29199990                     ....C....T........A..........A.C.-.......G  29199950
8        34981517                      .................A........G.A.T..-T..T..G  34981478
8        17986126                      .................A......A...A.C..-G..T..G  17986087
8        27725412                      .................A.......A.-....A.T.GG...  27725451
8        56451073                     ..T...............A..........A.C.-....T..G  56451113
8        66642342                     ........C.........C..........A.C.-.G.....G  66642302
8        77793016                     ...........A.A..A.A..........A.T.-.G.....G  77793056
8        27100110                      .................A..........A....-G..G..G  27100071
8        28198533                      .................A....C.....A.T..-G..T..G  28198494
8        35028808                      ...............A.A.T........G.C..-G..G...  35028847
8        57444733             ......AA............G.....-.......C..A.T-.TT..T..G  57444780
8        71738437                      ........T........A............CG.--.G...G  71738475
8        74169609             ......G.T.-.....G.........A..........A.C..G.-....G  74169562
8        79190470                       .......T........A..G.A....TT.....--....C  79190433
8        10322037                     .................AA..........A.C.-.G.G...G  10322077
8        11824351                       .....G.T........A.........CA.C...-..G..G  11824389
8        26176530                     ..................AC.........A.C.-.G..T..G  26176570
8        33089785                      ....C...G...A....A......ATTC........G..C.  33089826
                                                                        \       
                                                                        |       
                                                                        C
8        34029303                       ......C.........A.G........A.C..G-..G..G  34029341
8        37854866                     ..A..........G....A......A...A.C.-.G..T...  37854826
8        44983119                     ..T.........T.A...AC.........G.C.-....T...  44983079
8        50386762             ......G.-.................A......A...A.T..-G..G..G  50386715
8        6912824                      ......C...........A............A..G.....C.  6912866
                                                                       \        
                                                                       |        
                                                                       G
8        10687299                      ............G....A.........CA.C..-G..G...  10687338
8        10721855                     ..................A...G...A..A.C.-....G..G  10721895
8        12228180                      ...........G.....A..........A.CC.-G..GG..  12228141
8        12658858                     ..T...............A...CA..A..----.....G..G  12658821
8        35094808         ...A..........T..............TA..........A.T.-.G..T..G  35094751
                                      \                                         
                                      |                                         
                                  TCCAG
8        36233651                      .................A.........CA.C..-G.....G  36233690
8        37586345                     ..............A...A........T.-..CAG...T..G  37586385
8        39752317                         ..............A.....C..A...C...G.....G  39752279
                                                                           \    
                                                                           |    
                                                                           T
8        43192161                      .................A..........A.C..-G..T..G  43192200
8        45981938                       .....G..........A....T.....A.C..TG..T..G  45981978
                                                                       \        
                                                                       |        
                                                                       A
8        67609942                      .................A..........A.C..-G.G....  67609981
8        72883952                       ....G.T.........A..........A.C..G-..G...  72883914
8        78886598                      .................A...AA.......C..--..G.TG  78886636
8        5294012                      .......G.....................A.C.-.G..G...  5294052
8        5709937                      .....A..........A.A.......A......--..GG..G  5709898
8        12333548                    ..............AA...A.........C...-.G.......  12333507
8        37191024                      .....C...........A...C......A.C..-G..T..G  37191063
8        41188786                      ...........G.....A......A..C.....C...-..G  41188826
                                                                        \       
                                                                        |       
                                                                        C
8        42427616                     ..................A..........A.C.-TG..T..G  42427576
8        52040645                    ..C..............TAA.........TA.T-..G..T...  52040686
8        58207043                   ..T........T........A.........C....T.G..G.T.  58206996
                                                                     \          
                                                                     |          
                                                                  AATA
8        59600082                     ..T....A..........A.......T..G.C.-.G..T..G  59600042
8        65466766                     ..................A........G.A.C.-.G.GG..G  65466806
8        7691229                      ..................A...G......A.C.-TG..G..G  7691269
8        12542706                     ................A.A.......A..A.C.-.G..TCTG  12542746
8        12863557                     ...........T..A...A........T.A.C.-..A.C...  12863517
8        14736472                      .......G..AT.....A..........GGC..--..T..G  14736434
8        16385916                    ..........T..TCA...A.............----..T...  16385954
8        23802482                      ............G....A..........ACC..-G..T...  23802521
8        26913808                     ........G.......A.A..........A.C.-.G..G..G  26913848
8        30616540                    ...T...............A........--.CT.....GG...  30616500
8        31359302                     ...G.....G..GG....A.......A.C....-...A....  31359342
8        31408856                       ......G..A......A.....T....A.C..G-..G...  31408894
8        34589675                     .............G....A..........A.C.-.G..GC.G  34589635
8        35660520                     ..................A......A...A.C.-.G..G..G  35660560
8        43558750                  ....C..........T.....A........T.----.GT..T..G  43558710
8        51774162                       ............A.A.A........T.A...AG...G..G  51774202
                                                                     \          
                                                                     |          
                                                                     A
8        52075560                      ............CA...A........T.A.T..-G.....G  52075599
8        52498597                     ..................A..........A.C.-....T.C.  52498557
8        64682034                      .................A...C......A.C..-G..G..G  64682073
8        67534175                     .........TGT.....TA..........A.C.-....G..G  67534135
8        8785067                 .....TC................AC.........A......--T...  8785021
                                                                  \             
                                                                  |             
                                                                 TG
8        16161644                      ......C...A.................A.C..-G..T..G  16161683
8        18006860                      .................A....A.....G.C..-G..G..G  18006821
8        27229983                      ........T...G.G.............-..GT.G.GT..G  27229944
8        28215317                     .............A....A..G.A.....-.AT.G...TC..  28215357
8        33570095                      ................AA....A..A..A.C..-G...C..  33570134
8        35672779             .....T....T.............T.A..-...A...A.T-..G.....G  35672828
                                      \                                         
                                      |                                         
                                     AG
8        38755901                      .................A..TG......A.C..-.T.T..G  38755862
8        44156011                      .....C...........A..........A.C..-G.....G  44156050
8        44194963              ....C.A............G...A.AC.........A.C..G.T...G-  44195011
                                              \                                 
                                              |                                 
                                              T
8        58818323                      .............A...A..........A.T..-G..T..G  58818362
8        65200346                      .................A.............G.--.GG.TG  65200308
8        70083217                    ..C...........C....A.........----...GT.TC.G  70083255
8        71472737                       ................A...C...A.TG......T....G  71472777
                                                                         \      
                                                                         |      
                                                                         C
8        77911186                      ......C..................T..A.C..-G..T..G  77911147
8        79315801                      .................A...CC.....A.C..--.GG..G  79315763
8        7220894                        ......C....G....A......AA.TA.C...-..T..G  7220856
8        9163047                      .............GA.AAA.......T..A.C.-.G.....G  9163087
8        10490064                     ...........C......A..........A.T.-.G..T..G  10490104
8        15060150                    ..............GA.AAA.........C...-..G.GC...  15060109
8        20358353                       ......C.......A.A..TA...A..G.....--.T..G  20358316
8        26664394                     .............G..CAA..........A.C.-TG..T..G  26664354
8        27436557                      ................AA..........G.C..-G..C...  27436596
8        29488074                     ..................A.T..A.....A.C.-T....T..  29488034
8        31791148                     ..T...............A..........A.C.-TG..T..G  31791108
8        32366035                     .........T.....T..A..........ATC.-.G..T..G  32365995
8        43493062                       .....G..........A.........CA..G....G..G.  43493022
                                                                         \      
                                                                         |      
                                                                         C
8        51512420             ..C..C.G...........A......AG.....--A.....C....T..G  51512468
                                                                          \     
                                                                          |     
                                                                          G
8        66550876                      ........T.....TT.A..G.......A....---.T..G  66550913
8        69271906                   ....TC..G..T.T......A.........TG......T.T..G  69271950
                                                                     \          
                                                                     |          
                                                                     A
8        6417525                       ............G.T..A..T.......A.C..-G..G..G  6417486
8        9203114                   ................A..---..........A.T..CCC.T..G  9203155
8        11168682                       .......T........-.........CA.A..GG..T..G  11168720
8        17887381                      .............AG..A..........A.C..-G..T..G  17887342
8        20862584                      .................A...A......A.C..-G..G..G  20862545
8        29175926                      .................A..TG......A.A..-G.G...G  29175887
8        35656971                                                      .....G...  35656963
8        36313753                      .................A..T....A..A.C..-GT.T..G  36313792
8        43564702                      .............A...A..T.A...T.A.T..-...T..C  43564663
8        44433156                      ..............GA.A.........T.....------.G  44433122
8        44515523                      ...........C..T..A........T.A.C..-...G..G  44515562
8        52538905                      ...........T.....A...............          52538873
8        57786206                      ............A....A.......A..ACC..-G..T..G  57786245
8        58782270                      ...............A.A.......A..A.T..-G...T.G  58782231
8        66663614                      ..C.............TA..T.......A.C..-G.C....  66663575
8        68694952                      ................AA...............          68694984
8        73241337                     .......G...A......-............C....AGC..G  73241294
                                                                       \        
                                                                       |        
                                                                     AGG
8        29176339                    ...................A.........C..-..T.......  29176297
                                                                             \  
                                                                             |  
                                                                             G
8        37646217                        ...............A........T.A.C..G-..T...  37646180
8        72934629                      ........G........A..........A.C.-....T..G  72934668
8        28490891                    .........G....G..............C..-...G..G..G  28490932
8        34093027                      .......G.T.....A.A..............--...TG..  34093065
8        37350866                    ...................A.........C........--..G  37350908
                                                                     \          
                                                                     |          
                                                                    AG
8        39305965                      .................A..........G.C.-.G..T..G  39306004
8        10322564                        ............C..A...C......A.C..T-..G..G  10322601
8        58761913                       ................A..........A.C.-.G..C.TG  58761875
8        17989344                      ........T........-..........A.C.-.G..T..G  17989382
8        43329715             ...C.....-................A.G........A.C..-G.....G  43329762
8        53853368                        ...............A....A.....AGT..G-..T...  53853331
8        37891597                       ................A..........G.C..-G..T..G  37891559
8        40341135                       ................A..........A.C..-G.CT..G  40341097
8        40372658                       ................A..........A.C..-G.CT..G  40372696
8        52947777                      .................A....C.....A.C.-....T...  52947816
8        5719352                      .................A-...A......A.C.-.G......  5719313
8        9598348               ....C.T.................AA..A.A.....A.T...-.....G  9598396
                                         \                                      
                                         |                                      
                                         C
8        10053679                     .......C.T...G...AA.......................  10053633
                                                                      \      \  
                                                                      |      |  
                                                                      C   AAAT
8        31227192                      .................A..A...A...A.C.-.G..G..G  31227153
8        41586811                         ..............A..........A..-.....T..G  41586775
8        69590887                       ................A...G......A....-G..T..G  69590925
8        10810893                      ..T....G.........A..........A.TT-.G..G..G  10810932
8        11223476                       ..........C.....A..........A.CT.--..T..G  11223439
8        11780267                         ....C.........AG.........A..G.G.-.G..G  11780303
8        17118124                     ........G.........A..........A.T-..G..T..G  17118164
8        17155676                      .................A........T.A.C.-.G.C...G  17155637
8        20856216                       .........A.................-.AT.TG..G..G  20856254
8        33220699                        .........G...T.A..........A.C..G-..T.G.  33220662
8        37531541                        ........A......A..TG......A.C.-.G.....G  37531504
8        46606647                      ........T........A.......T..A.T.-.G..T..G  46606608
8        60646366                      .................A....A.....A.C.-.G.....G  60646327
8        66697435                  ............T...C....-..T.......A....G...TG--  66697394
8        68229938                     ..................A..........---.AC...T.C.  68229900
8        68492764                       ...A............A..T......C.....--..T...  68492801
8        79095676                       ..C......A.....AA...............GCT.T...  79095716
                                                                        \       
                                                                        |       
                                                                        C
8        15113364                      ...C......A......A..G.......A.C.-....T..G  15113325
8        20535917                      ..........A......A..........A.C.-.G..G...  20535878
8        22590956                       ..............A.A..........ACC..-G.GG..G  22590918
8        30219975                        ....G.....G....A.................T.G..G  30220014
                                                                         \      
                                                                         |      
                                                                         G
8        40987372                       ................A..T......CA.C..-G..T..G  40987410
8        43906179                       ..C.............A...A......A.C.-C...G.TG  43906141
8        55420307                       .........T.A...............A.T..-G..T..G  55420345
8        70864314                       .......T........A..A...A...G.C......G...  70864354
                                                                        \       
                                                                        |       
                                                                        C
8        74283576                       ............T...A..........A.C..-G..G..G  74283614
8        8638053                      .....................T...A..-..AT.G.A.T..G  8638013
8        28118455                   ...............-.G..A.........CT..G..G.....G  28118497
8        35456403                  .....................A..T...A.........--.T...  35456447
                                         \                                      
                                         |                                      
                                        CC
8        4358351          .........C.G................-.C......A...-----G...T..G  4358399
                                 \                                              
                                 |                                              
                                 C
8        5090400                        ..A....T...A....A............C..--..G...  5090363
8        5571138                       ..G..............AG........CG.C.-.G..G...  5571177
8        5638391                      ...............-..A...C.....C..-..G..GT...  5638430
8        7060498                         .............A.A...A......-----....T..G  7060465
8        7709541                      ..............T.CAA......A..T.......AG....  7709499
                                                                      \         
                                                                      |         
                                                                      A
8        15435417                      .................A....A.A...A...-.G.....G  15435378
8        17297907                     ............G...AAA..A.....A...A.-....T...  17297866
                                                            \                   
                                                            |                   
                                                            G
8        18497847                      ........A......ATA.........CA.C.-.G..T...  18497886
8        26730066                    ....-.....TG...C.....G..A.A..T.....T.-.C...  26730106
8        31352347                       ...C...T........A..........G.CT.--..G..G  31352384
8        32255440                        ...............A..TG......-----G.......  32255473
8        32726530                      ..........A.....CA........A.A.C.-.G..T..G  32726569
8        39546217                      .................A..........A.C.-.GA.G..G  39546178
8        62284575                      .................A...CA.....A.C.-..A.T..G  62284614
8        62549344                      ...............T.A..........A.C.-.G..T...  62549305
8        63125249                      ...............A.A......A...A.T..G...G..G  63125208
                                                                       \        
                                                                       |        
                                                                       G
8        65305962                    ............C..A..AT....A....C..-.C.......G  65305921
8        69262785                         ...........T..A.........CA.C..G.-.G..G  69262749
8        3464723                   .....................A..........               3464692
8        9572838                      ............G...-....T....A..A.C.-T...T..G  9572877
8        10527346                       ................A......A...A.C..-G..G...  10527384
8        38783907                         ........G...A.A.......--.....C.TAG....  38783872
8        40817007                     .............CA...-..........A.CC-....T..G  40817046
8        48058756                                    ...A....A....T....-....T...  48058782
                                                                    \           
                                                                    |           
                                                                    C
8        69492862                    ..............G....A.......C..T...CT..-C.C.  69492904
                                                                     \          
                                                                     |          
                                                                     G
8        7631436                     ............A......A.........-..C.-CGT....G  7631396
8        7646855                   ...........G...T.....A..........---------G.C.  7646890
8        10144665                   ...........A.....G.TA............T.A....C..G  10144709
                                                   \                            
                                                   |                            
                                                   A
8        13677630                        .....C......GA.A..........A.C..G-..T..G  13677667
8        20717033                  ....C..........T.....A.G......A.-..CA.G..TT..  20716990
8        30233586                        .............A.AC.........A.T.-.G.AT..G  30233623
8        30624702                        .....C..T......A....A.....A.T..G-..T..G  30624665
8        32591083                      .................A......A.G.A.C.-.G..G..G  32591044
8        32780257                          ......T....T.A.......A.C......G.-...G  32780222
8        33253803                    ..............GCT..A.........C..-.....GG..G  33253762
8        36131763                        ........A......A....A.....A...-.G.CT..G  36131726
8        39449064               ..T..T..................A............-.C....T.GG  39449017
                                                                \               
                                                                |               
                                                                T
8        40278384                     .......G........A.....AA.....A.T.-.G..T..G  40278425
                                                 \                              
                                                 |                              
                                                 A
8        45655732                        ..............AA...........G....--.C..G  45655696
8        59857442                     .........T........A..........A.A.-.GC.T..G  59857401
                                          \                                     
                                          |                                     
                                          C
8        67074400                    ............TT.....A......--......T.G..T..G  67074445
                                                                      \         
                                                                      |         
                                                                  ACTTC
8        25001058                  ................G....A..........A..G..G.--..G  25001014
                                                                  \             
                                                                  |             
                                                                 CA
8        44336992                     ................-............A.C..-G..T..G  44337031
8        5750821                         ...........T...A..........A.C..-G..G..G  5750784
8        69522415                    ..................AA.........C.........GC.G  69522460
                                          \                              \ \    
                                          |                              | |    
                                          A                              T A
8        7302111                      ..................A..TC......-.C..-G..G..G  7302150
8        7308819                         ...............A..........A.TG.--..TC..  7308783
8        19891478                      .......-...G.....A...A......A.C..G-.....G  19891516
8        33736176                      ............GA...A.........T...-..G.....G  33736215
8        12392584                        ...............A..........A.C..-G..G...  12392621
8        26672767                ....T...........AT.....A............C..-G..T..G  26672813
                                         \                                      
                                         |                                      
                                         C
8        54947276                        ...............A..........A.C..-G..G..G  54947239
8        74735291                      .....G.............-........GG.G.....----  74735326
8        4472048              .....CAG................-............A.T..-G.GG..G  4472095
8        7796121                      .......G..........A..........---..C...G..G  7796161
                                                                           \    
                                                                           |    
                                                                          GT
8        27806197                     .............GA.............----.T...AG...  27806234
8        38554567                          .............A..........A.T....-.T..C  38554602
8        39495050                         ....C..A...G..A....A....T......-......  39495087
                                                                             \  
                                                                             |  
                                                                             G
8        43385132                         ..............A.......--....---...T..G  43385164
8        77393536                    ...................A........--T........GGC.  77393496
8        3796755                         .....GT.......AA..........T....--..C..G  3796791
8        29410933                      ............A.G..A..........-----G......G  29410968
8        29822769                    ..........-...G...TC.........T........GG..T  29822811
                                                                         \      
                                                                         |      
                                                                         C
8        43733094                        .............A.A....T.....A.C..-G..T..G  43733131
8        9453989                          ........T.....A................--.G..G  9453954
8        12394269                     .......G........A.A..A.......-----....T..G  12394305
8        19718216                         ..............A...A......G.C..-..G.GGG  19718252
8        30305156                        ..........G....A............T..-..AG..G  30305193
8        30305390                        ..........G.G..A............T..-..AG..G  30305427
8        34978547                         ...G..........A..........A.C..G-..G..G  34978583
8        42040189                                                  ....A..T.....  42040201
8        42768642                     .............G....A.........-------...G..G  42768608
8        56633835                   ...............G....A.......C.T..-.....G...G  56633789
                                                                \         \     
                                                                |         |     
                                                               AT        GG
8        61968200                     .....................T.......A.C..-G..T..G  61968244
                                                         \                      
                                                         |                      
                                                      AGGC
8        5557531                    ...C...........G.G..A..........-..G...A.G.T.  5557573
8        8906114                      ..................A..........-.CCA.G..G..G  8906154
8        38556828                     .........-...A....A..........A.C..GG..C.G-  38556789
8        77590447                      ........A......A.-........T.A.C..GGT...G.  77590486
8        7400887                    .............A.GT.............C....A...A..CG  7400931
                                                         \                      
                                                         |                      
                                                         A
8        11715482                       ...G......T...A.A..........G...----.T..G  11715517
8        30305273                        ..........GTG..A............T..-..AG..G  30305310
8        30305507                        ..........G.G..A............T..-..AG..G  30305544
8        34973641                       ......C.....T...A...A......G..T----....G  34973606
8        34995223                      .............A.A.A..........-..CAGG..T..G  34995262
8        36189009                                                        ...T...  36189003
8        41582800                        ...............A..T.......A.T..-G..T..G  41582763
8        48559225                     .............C.C..A.......--....---...T...  48559189
8        56645775                   .............C......A.......TTC.........G...  56645731
                                                              \                 
                                                              |                 
                                                              A
8        78945628                          ....T........A......A...A.C.-.G..G..G  78945593
8        26358603                     .......-..........A..........A.TG..-.....G  26358642
8        11625635                    ............A......A..........-.T.C.G......  11625676
8        63263775                     .........T........-..........A.C..G-..T..G  63263814
8        15694189                     ..................A..........-----G...C..G  15694153
8        35563739             .....CAG......G-..........A..........A.C..G-...T..  35563692
8        31821777                 ...........G..........A.......--......--..G..G  31821818
8        8078791                       ..........T...-..........A..A.C..G-..TG.G  8078753
8        15165407                     ..T...............A..........A.C..G-..T...  15165448
                                               \                                
                                               |                                
                                               A
8        27581663                      ........T........A...G......A.....--.T..G  27581624
                                                                     \          
                                                                     |          
                                                                     T
8        28205893                      .................A............-.....GG..G  28205853
                                                                          \     
                                                                          |     
                                                                          G
8        37002612                      ..C....C...C.....-.........CA.C...-.....G  37002574
8        41439374                         ..............A..........G.C..-G..T..C  41439410
8        64004131                        .....GG........A..........A.C.-.G..T..G  64004094
8        5165569                                                          ..C..G  5165574
8        5520582                       ..C............A.....A.....CA.C..G-......  5520542
                                                           \                    
                                                           |                    
                                                           A
8        20436841                     .........T........-.........GA.TG.G-..T..G  20436880
8        40915103                            ...........A..........A.TG.G-..T.T.  40915136
8        56416757                               ........A..........A.A.-...C...G  56416727
8        72131461                         ....C......G..A.............G....---.G  72131425
                                                                   \            
                                                                   |            
                                                                  AA
8        10526258                      ........T.A......-......A...A....G-..G..G  10526220
8        32318074                      .....C..T........-..........A.CCTG-..T...  32318112
8        34772900      ..T...A..G.T....C.......T....T-..........AT.A.C...G..T..G  34772956
                                                             \                  
                                                             |                  
                                                             T
8        56694723                     ..................A.T.A...A..A.C..G-..G...  56694766
                                                \                               
                                                |                               
                                              TAC
8        66712278                         ..............A..........A.T..-G..T..G  66712242
8        77448549                        ..............A-.C........A.C..G-..T..G  77448585
8        9099455                   ............T......---.CT.......G..----..T..G  9099492
8        39524391                         .....TG.......A..........A.C..--..T...  39524356
8        47243689                     .........T........-.....T....ATT..G-..T..G  47243729
                                              \                                 
                                              |                                 
                                              T
8        55635556                          .............A.......A.CG..........G-  55635520
                                                                         \      
                                                                         |      
                                                                         G
8        59254420                     .........G.A..C...A...A..--..A.T...-..T...  59254458
8        78704879                      ............GA...A.......A..A.....--.G..G  78704918
                                                                     \          
                                                                     |          
                                                                     T
8        4327042                      ..............A.T.-..........A.C..G-..TG.G  4327003
8        4362341                      .............G..A.-........T.A.TG.G-..G.G.  4362302
8        10558142                     ...........T..A..C-..........G.C..G-..T..G  10558103
8        14696259                  ......T..............A........G........ACC..G  14696213
                                                                 \              
                                                                 |              
                                                                TA
8        30793517                      ............G.G..A.........C..-.....GG..G  30793557
                                                                           \    
                                                                           |    
                                                                           A
8        42749118                              ...........G.......T......--.T..G  42749148
8        46317780                        ..................G....A..---------....  46317751
8        50429804                        .............AA-..........A.C..G-.....G  50429840
8        63134477                     .........A.......A-...A.T....A.TG..-..T...  63134516
8        71297107                     .........T...A....-...CA....TA.C...-..G..G  71297068
8        7457077                    ...C...........G....A.........G.T.......-C.G  7457030
                                                                  \    \        
                                                                  |    |        
                                                                 TG  GGT
8        7648154                      ..T.............AA...A.......A.C..G-..T..G  7648113
                                                             \                  
                                                             |                  
                                                             T
8        17097939                          ....T....AG..A.........T.G.G...AA....  17097976
                                                                         \      
                                                                         |      
                                                                         G
8        17840510                         ..............A..A.......A.C..-G..G...  17840474
8        40403836                        ...........A...A.........T....-.G.G...G  40403798
                                                                 \              
                                                                 |              
                                                                 C
8        41554867                         ............A.C..........A.C..-G..T...  41554831
8        42454400                     .........G...A..---......A.T.A.T...-..T..G  42454363
8        52561255                         .........A..A...........-.TA......CC.G  52561292
                                                                          \     
                                                                          |     
                                                                          G
8        55925985                      ...C...........A.A....A.....-----....G...  55925950
8        57986716             .....CAG....C...........A.-..G....A..T.T.-.T..T..G  57986763
8        69682634                  ...T...........C.....A........--....T.G..G...  69682592
8        58878303             .....CAG.......A.-........A..........A.C..G.-....G  58878256
8        13295345                       ..............A.A..........A..G.G..--..G  13295383
                                                                     \          
                                                                     |          
                                                                     T
8        15391600                      .............C...A.........-.C....G..T..G  15391640
                                                                        \       
                                                                        |       
                                                                        T
8        78044293                     .........T........A.............G.T.-....G  78044251
                                                                   \            
                                                                   |            
                                                                  GA
8        5477552                      .......G.....GA.......G.T.--.....C....G..G  5477592
                                                                           \    
                                                                           |    
                                                                           G
8        27452551                     ..................A..........G.C..-...T...  27452510
                                              \                                 
                                              |                                 
                                              T
8        29215155                       .........TT.....A..........--..C....T...  29215194
                                                                           \    
                                                                           |    
                                                                          GC
8        39878429                      ........T........A........T---...C......G  39878390
                                                                           \    
                                                                           |    
                                                                          GG
8        48947449                     ..............T...A....A.A.A.......--.T..G  48947408
                                                                   \            
                                                                   |            
                                                                  TG
8        21871789         ......G..--...-.........C....CA............C...--.T...  21871739
                                                                   \            
                                                                   |            
                                                                  AT
8        27001289                      .................A..........---.AC...G..G  27001326
8        28539886                             .........AA...................T..G  28539849
                                                                           \    
                                                                           |    
                                                                        TTGC
8        45504168                     ..T...............A..........-.C..-G..G..G  45504207
8        46295121                     ..................A..........---.A........  46295159
8        58587714                     .............G...A-............A.C.G.....G  58587757
                                                                   \       \    
                                                                   |       |    
                                                                  AG       A
8        63316815                     ..................A.............G..---T..G  63316855
                                                                   \            
                                                                   |            
                                                                  AC
8        5813541                      .......G.T........A..........--..C...AC...  5813580
8        32030264                  ...............T.....A..A....----.C......T...  32030224
8        34697497                      ................TA.........----....-.C..G  34697532
8        44464089                      ....C............A........T..--.....GG..G  44464051
8        53774238                     ................-....G.-..T....A.T.G....GT  53774279
                                                                           \    
                                                                           |    
                                                                          GT
8        74928717                     ...........A......A..........G..-----.T...  74928680
                                              \                                 
                                              |                                 
                                              T
8        78917010                     ................-........AA..A.C..-G..G..G  78916971
8        6725832                      .......-..........A..........A.C.....-----  6725797
8        16392035                     .........T.......A-..........A.T.TGC-....G  16391996
8        19208254              ......--......A.....G......-......T.A.C..G-..T..G  19208298
8        21528172                     .............G...AA...--....-......G......  21528133
                                                                      \         
                                                                      |         
                                                                      A
8        26913958                     .........T......AAA...C......A......-.G.GG  26914000
                                                           \                    
                                                           |                    
                                                          AA
8        32878304                    ..............G..A............AG....G....T.  32878260
                                                                  \             
                                                                  |             
                                                                 CT
8        34698517                      .................A..........-----G...T..G  34698482
8        51734935                    ...................A..........G........      51734895
                                                                  \             
                                                                  |             
                                                                 CT
8        53050356                     ..................A..........-----G...T..G  53050320
8        53222640      ......A.G.A.-..............T.....A...CA.....A...-.G......  53222585
                                                                 \              
                                                                 |              
                                                                 T
8        54197762                     ..................A..GA......-.A.ATG..T...  54197802
8        55748618                    ...T............T..A.........-.TC.A...G....  55748660
                                                                           \    
                                                                           |    
                                                                           A
8        57169364               ...T...-......C.....AG..A.........T..-.C........  57169410
                                                                             \  
                                                                             |  
                                                                             C
8        58823295         ...A..A......A........CAC..--....-.......G...----....G  58823341
8        6682287                   .........C...........A.....G..A.T..G..G.--..C  6682243
                                                                \               
                                                                |               
                                                               GT
8        12608714                     ...............G..A..T.......-..CAGG.....T  12608674
8        15418637                            ..T...C......T......T-....A....TG..  15418671
                                                                        \       
                                                                        |       
                                                                        T
8        28004170                    ..C..................T........G.........     28004129
                                                                  \             
                                                                  |             
                                                                 TT
8        50856004                      ..C.........AA.A.-..........A.T..G.-.G..G  50856042
8        61247885                     ........C.........-..........A.C..G-.....G  61247924
8        6023742                      ..............A...A.............-..T.A....  6023784
                                                                  \             
                                                                  |             
                                                                 CA
8        32242792                         ..............A.........-..A.........G  32242755
                                                                          \     
                                                                          |     
                                                                          G
8        56747336                      ........A........A............T..G.T...G-  56747291
                                                                   \            
                                                                   |            
                                                              TTAAGT
8        6873227                              ..........A..........A.C..G-..T..G  6873259
8        68013280                     ..................A.G.................-G.C  68013236
                                                                  \    \        
                                                                  |    |        
                                                                 AA   GT
8        79205759                     ....C..G..........A..........G.C..G-..G..G  79205800
                                                           \                    
                                                           |                    
                                                           T
8        36666551                      .............C...A....T...T.-.A.A.......T  36666590
8        45085490                      .................A..T...A...-----G...T...  45085525
8        61488471                      .................AT.........-..TT.G..T..G  61488510
8        67913459                      .....C......................-..CAG...T..G  67913420
8        72929168                     .......A.....G....A...............TT-.G...  72929210
                                                                  \             
                                                                  |             
                                                                 CA
8        78548934                      .................A..A.......-.AT.TG...---  78548970
8        34002816                               ...G....A.........C...TC.-..C...  34002846
8        44864943                     .............G....A.........------..A.T...  44864978
8        8992253                      .......-.T...-....A............A..T.A.T...  8992293
                                                           \                    
                                                           |                    
                                                           A
8        44204683                     .......A...A......A.......--....G.---.T..G  44204647
8        55932268                     ...G.......A......A......A..-.....G.C...G-  55932228
                                                                      \         
                                                                      |         
                                                                      C
8        45435857                       ................AC.........---..C...T..G  45435819
                                                                           \    
                                                                           |    
                                                                          TT
8        12656800                       ......G...G.....A..........--.....--...G  12656765
8        43307226                     .......G....--..A.A..........A.C..G.T...G-  43307264
8        44411322                       ...............AA.............G.TT..---.  44411360
                                                                   \            
                                                                   |            
                                                                  AG
8        73244955                     ..................A..........G........--.G  73244996
                                                                 \              
                                                                 |              
                                                                CC
8        9849201                     ..........A.T......A.........C..TT.G..AG...  9849157
                                              \                        \        
                                              |                        |        
                                              T                        T
8        29557452                     .............GA...A..........G.......--..G  29557411
                                                                 \              
                                                                 |              
                                                                TC
8        52575554                      ..............-T....A......C....-.T.G...G  52575516
8        67476472                     .................TC....A.....A.C..G.-.TG..  67476513
                                                           \                    
                                                           |                    
                                                           G
8        22443371                       .........A......A............-....T...G-  22443332
                                                                  \             
                                                                  |             
                                                                 TG
8        40248378                     ..................A..........A.C..-G..G..G  40248419
                                              \                                 
                                              |                                 
                                              T
8        29710219                      ..............G..A.........T..A.CG.-.C...  29710259
                                                                 \              
                                                                 |              
                                                                 C
8        47185815                        ...............A.......C..A......T....G  47185772
                                                                   \    \       
                                                                   |    |       
                                                                  GG  ATT
8        69425437                      ..........AG.....A.......A-........-.C...  69425476
                                                                      \         
                                                                      |         
                                                                      G
8        16985345                       .........A....A.A.........-..AT.G..--..G  16985381
8        17677913                       ......G..T......A....A....-..A......G..G  17677874
                                                                           \    
                                                                           |    
                                                                           A
8        41743558                ..............T.C.--...A........TT........-GG..  41743601
8        5997188                      ..................A.............T....--.C.  5997144
                                                        \         \  \          
                                                        |         |  |          
                                                        A        CA GG
8        69557174                         ..............A.......A.-G.......GG...  69557138
8        28861501                  ................A....A......A...........--...  28861455
                                                        \         \  \          
                                                        |         |  |          
                                                       AA         A  G
8        32119594                    ................-..A..........A.T-..G..TT..  32119553
                                         \                                      
                                         |                                      
                                         T
8        43953224                    ..........T...-..A.A.........T.........----  43953187
8        53754898                      .................-...C...TA.A.C..G.C...G-  53754936
8        30143417                          ........................A.T..-G..G...  30143453
                                                         \                      
                                                         |                      
                                                         A
8        43851716              .....--....G...........-....A..-...T.....G.-C..CG  43851673
8        55500210                     .......C.....A....-...C...--...A.C..T...G-  55500247
8        61975579                    ..........T..C.....-......A.T.A.T..G.T...G.  61975538
8        15843681                     .................A-.......A..A.C...GC.----  15843717
8        33076509                    ...................A.........C....A...-G...  33076465
                                              \            \        \           
                                              |            |        |           
                                              T            C        A
8        56992099                     .......C..........-..........A..C.C.T....-  56992138
8        67145183                           ...........................A.GT.G..G  67145146
                                                                  \             
                                                                  |             
                                                                 AG
8        6526777                     ............AT.....A.......A.C......CAG...G  6526730
                                                           \                 \  
                                                           |                 |  
                                                           A              GGGG
8        43454315                  ..........C......A..A-.........T......G.--..G  43454273
                                                                      \         
                                                                      |         
                                                                      G
8        55898433                   ....................A.........C......         55898470
                                                        \                       
                                                        |                       
                                                        A
8        36404239                  ...................-.............G..           36404273
8        36464184                        ........C......................G.....    36464147
                                                           \                    
                                                           |                    
                                                           A
8        65293108                     ...C............-..........T.A.C..-...T..G  65293069
8        37865819                     ................-..............C...         37865786
8        73814603        ..........T.............A....-...........TA.C.-....T..G  73814546
                                      \                                         
                                      |                                         
                                  TCCAG
6        39481385                                    ...A..TG..A...T............  39481411
6        184685423        ...A..A.T..T..............A...C..........A.T..TG.AT..G  184685370
6        202342804            ..A..C....T.....G...T.C.A.A..........GGC......T...  202342853
6        201833887                       ...........A...A......AT.C..TCA..A.G.TG  201833925
6        222824479                            ........A.A.......A.C......GA.T.C.  222824446
6        19338013                  ...T.............A...A..AA...A.C..C......T..G  19338057
6        205372783                                                       ...G..G  205372789
6        18784133                                                         ..C..G  18784128
6        259364984        ...A..A.................T.....A...CA.....A.C...G..T..G  259365037
6        227309994        ......G.T............T........A.......A..A.T...G..T..G  227309941
6        183395404        ...T..A..............A..T.C...A.C........G.C...G..T...  183395351
6        216275358        ...A..A.....AC.......T......A.A..........G.....G.CT..G  216275411
6        173110450        ...A..A.T...TC..............A.T..........A.C...CA.T..G  173110397
6        199763572                      .........T......A........ATG.A......TC..  199763611
6        69808756         ...A....TC...C...C.....AT....AA..........G.C...GA.T.GG  69808703
6        246153027        ...A..A..T...C............A............TTG.A...G..G..G  246152974
6        75484658         ...A..G.T....C................A.CT.......A.C...G.AT...  75484605
6        77451553         ...A..A.T....C..C.............A.......AG.GGT...G......  77451500
6        205212632           ...A.T...T........T..T..G..A............T..C...T...  205212582
6        99979509             ....T.............TA..A...A..........A.C...G..C...  99979558
6        253431681            ....T.....................A...CA.....GTCT..G.....G  253431632
6        252572387        ...A..A......C..C.AC..........A........TTG.A...GT.G..G  252572440
6        174855739            ....T...TC..........T.....A...........TC......T..G  174855690
6        96265848         ...A..A.T....A......CT..T.....A..TGT.....A.C....C....G  96265795
6        164480171                        ..............A..........A.TG.G.-.C..G  164480207
6        199973229             ..A....A.............TT.AA..T.......T.C.ATG..T.TG  199973277
6        175376926                  ....................A.........T..TGTC...T..G  175376883
6        200818670                  ..T...........G....AA......A.TC.T...TTA.T..G  200818627
6        121170409               ....AA.T...........AG..A.....G...CT...A.GA.T...  121170455
6        177970962                ..C.............T.....A.C......TC.......A.T...  177970917
6        52082981                    ...................A.........C...G..GA.G..G  52082939
6        251015003                .....................A.GG.....A..G.A...GA.T..G  251014958
6        225142409                 .....................A...A.....TG.....G..T..G  225142453
6        184114158                 ...........G.....T...A........AT.....TG.CT..G  184114114
6        227269311                 .....................A..............T.G.AT..G  227269267
6        32044895                  ....CT..............AA......A...A.C......G..G  32044851
6        176782929                  ................A...A.......AT.T...A.G..T.TG  176782972
6        189583308                 ....C.T.....TTT......A.........TG.....GC.T..G  189583352
6        246303889                 .......C.......T.A...A.........CTT....TT.T..G  246303845
6        39194278                  ....A...........C....A.T..A...AGA.TG..T..C..G  39194234
6        259980134                 ....C..............A.A.....G.A........GT.T...  259980178
6        1462861                   ...T............A....A......A...G.C...GCAT...  1462817
6        250066340                     ......................A.TA.C..A...GA.G..G  250066380
6        139392975                 .....T...........A..........A.G.G.C..TG..T..G  139393019
6        26041721                  ...................CAAT..CA....TG...A.G..T.GG  26041677
6        98709979                  ....C.....A...A..A...A...A....TTG.....TT.T..G  98710023
6        197283540                 ...T...C......AT...A............A........T..G  197283584
6        231510195                       .....G..A.....AA...G..............C...G  231510157
6        231808807                     .............A.A.A.......A.C..C...G.GT..G  231808767
6        224836255                   ...............T...A..ACC...GTTG....GA.T..G  224836213
6        242553673                  ..................C.A..........A.TC..G.CTT.T  242553716
6        244786860                  .................G..A..G...A.....A..C.T.T..G  244786903
6        132600421                   ....T.......AG.A...A.......ATT......GA.T..T  132600463
6        81236208                       .........T.CA...A.......T.TT.......CT..G  81236169
6        61977497                      .....C...........ACC......T....T....AT.GG  61977537
6        244941941                   ...................A......AAT.G.C......TC.G  244941983
6        28653597                    .........G..TT.....A..........A....TG..T...  28653639
6        237691878      .....A..A.T..............A......A..........A.T...G..T.TG  237691933
6        66702818                   ...C......C..CT.T...A.......A..GCC.A....G...  66702775
6        172960845                  ...C..............TCA.......T.T......T..T...  172960802
6        54085926                     ..........T......AA................GC.T..T  54085885
6        226479773                       ......T..T....AA..A...AT.TT.A..G...T...  226479735
6        225131473                   ...................A................G..T..G  225131515
6        226442208                    ................A.A..........A.C..GG..TTGG  226442249
6        233002206                     ..........A.G...AA..........T...T.G..TC..  233002166
6        82389257                      ......A......A.A.A........TC..CT.T...G...  82389217
6        206726562                   ............A.C....A......A..C..TG..G..T..G  206726520
6        207340362                    ........G....AA...A......A...A.AT..G..T..G  207340403
6        58319927         ....G.C.A.....A.....G.T.......C.G.CC....C....A..A.G...  58319872
                                       \                                        
                                       |                                        
                                      CT
6        129372517               ...................A...AG......AT.A.T..TG..T..T  129372565
                                      \                                         
                                      |                                         
                                     AG
6        13197337                     ..................A..T...A...G.A...GT.T...  13197296
6        74381865                     ..T..........A..A............A.A.A.G..T...  74381824
6        257019242                   ...................A.........C.TA...G..TG.C  257019284
6        139265428                    ................A.A...A..AA..A.CGAC.T....G  139265387
6        168494330                    .........T.T.G....A.....C....A.A.AGG..T..G  168494371
6        200516480                    ..T...............A.......A.C..C...G.AG...  200516521
6        230597131                ............G.........A.........C..A...G..C.GG  230597176
6        230595862                     .................A.......A..A.T.A....T...  230595902
6        1656411          ...A..A................CT.....A.C..........C...G..T...  1656358
6        18343982                      ......G....G.....A..........A.CT..G.....G  18343942
6        99005003         ...A..A.T....C.T..............A......AAG.TTC.A....T..G  99005056
6        130417079                    ..................A...CA...TC..A..GG.GT..G  130417038
6        59798379                      ...........T....AA..TA...T..G.C...G..T..G  59798339
6        130166789                     ........T.T....A.A....A...T.ATT...G.CT..G  130166829
6        155139558        ...A..A.T..T........T.........A...........GT...GA.T..G  155139611
6        166052188                     .................A.....G....A.T...G..T..C  166052228
6        230460349                     ............CA...A..........G.C...G..T...  230460389
6        39481861                       .........C.GA...A..........A.T...G..T...  39481822
6        74223438                      .............A...A..G.A....C..A......T.TT  74223398
6        82158023                  ............T..T.....A...G......AGC...G..T..G  82157979
6        173057843                      ................A..T.....GC......T..T..G  173057804
6        183754717                      ...C............A.........CA.....G..T...  183754756
6        244012024                      ...............AT.......T.T.........T.T.  244012063
6        26641312                       ............A...A..A.......G.C...GACT..G  26641273
6        62370647                        ............G..A....A..T...G...C...T...  62370685
6        74714889                       ..C....TG.......A........T.A.T...G..T..G  74714850
6        172994759                      ............A...A...AA....TA.A....A.T..G  172994798
6        227621891                  ....-...............A...C....TTA.A...T..T...  227621933
6        11470377                        ...........A...A........TCA..G..G..T...  11470415
6        30217448                        ........TG.....A......T...G.....GA.TG.G  30217486
6        189569505                      .........AT.....A.G.CA.....G.C...G..T...  189569544
6        231528114                       .........T.....A....A.....A.C......T...  231528152
6        161073918                  ..T.............A...A........TC..-......T...  161073961
                                                                          \     
                                                                          |     
                                                                          G
6        195727947                        ....TT.T......A..............CC.A.TC.G  195727984
6        204297884                       ....A......A...A......A.T.G.....TC.T..G  204297922
6        218288538                   ............A.....CA.......CTCT.T...G..G...  218288580
6        234396037                      ................A..........A.C...G.CT..G  234395998
6        179126286                   ...............A...A.......A.C..A......T..G  179126243
                                          \                                     
                                          |                                     
                                          A
6        14803915                         ..............A..T.A....T......G..T..G  14803878
6        209750012                                                     .....T..G  209750004
6        12333918         ...A....T..T.C.T..C.....T.....A..........A.TG..G..T..G  12333971
6        21020775      ....A.A..A.....TC.......TT.......A..T.............G..T.G.  21020831
6        249366393                 ..............A.....AA........G......T.C.C.TG  249366437
6        211428611                   ...........T...A..CA.......A.CT.A......T...  211428653
6        54659294                         ..............A.........TT...A.GA.TC..  54659257
6        149369327                   ..C.........AT..T..A....A.A...G.A...G..T...  149369285
6        188206617                        ..........A.A.A.........T.CC.CGG..T..G  188206654
6        138190912                    ...........A......A......AA..T........TGGG  138190871
6        25535075                                  .....A..........G.T......T...  25535047
6        104598048                         ......A......A...A..A.T.A.C..GGT.T..G  104598012
6        171023248                  ....-.....T...GCA...A..T....AT.A.C...G..T..G  171023206
6        173351152             ..A.....C................A......AA.CA.C......T..G  173351104
6        196493883                                                        ..T..G  196493878
6        224744713                         ....T......A.A.......AT.G.C..GG..T..G  224744677
6        177942722                                                        ..T..G  177942717
6        225971318                     ................AA.......ATGT.....GA.C.G.  225971358
6        58497176          ..A..A.T....C..C.......T.....A.G.....AT.A.C...G..T..G  58497124
6        243847298                       ..............AA...C.....C..TG.TGT.G..G  243847336
6        21155460      ..T...A..A......C..............A.AC.......TCA.A..C...T...  21155404
6        176520605          ....A.T..T.........T..T.....A...............G.ACT..G  176520553
                                              \                                 
                                              |                                 
                                              T
6        256814669                      .......A........A..TA......G.....G..T..G  256814630
6        201914266               ......C...G............AG.......TT....A.GA.G..G  201914312
6        199784652                  ....-.............-.A.........T........GC.GG  199784611
6        250840769                        ..............A.GT.....AGG.....G..T.G.  250840732
6        193812775            ..A...C..C.......T......A.A..........G.TG.C.A.T..C  193812726
6        167471408           ........T..................A..........G....CG..T...  167471358
6        18812657                         ...A......A...A...A............GC.G..G  18812620
6        188369306   ....T...A..G.T....C..G......TGG....A....A...T.GCC...G..T..G  188369364
6        134965250        ......G.T.......C......A......A...C......G.C.A....GG..  134965197
6        246713809            ..A...C..C................A..........G.TG.C...TG.G  246713858
6        213815098                  ...........A.....T..AC..AA..A..TT.....A.T..G  213815141
6        231538841    ..G..T....C.T....C.........T.CA..AA..A......TG..TA.T..T..G  231538784
6        181279121     ..T............T........T.C..A...A..........A.C......T..G  181279065
6        58769113      ..T...A..A.T..G.C.......T..T.....A.....CA...G.C......T..G  58769057
6        51730602          ..A..A.T..G.C.........-..A..AA..T.......G.T......T..G  51730653
6        47657155                    ..................AA.......A.C....A...GG...  47657197
6        58471840      ..T...A..A.T.................A..AA.......T..T.....G..TT..  58471896
6        60775547      ..T...A..C.T..T.C...........GA..C...G......CA........C..G  60775491
6        168695402     ..T...A..A.T..T.C.........C......A..G.A.....A.A...GA.TC..  168695346
6        59083346      ..T...A..A.T..T.C................A..G.......A.T..CCA.T...  59083402
6        194559524     ..T...A..A.T....C.......T....AG.CA......A............T.TG  194559468
6        241706936     ..T...A..A.T..T.C..............TAA..TG......G.TGA.......G  241706880
6        255877059     ..T.....CA..............TG.T..G..A...CA.....GGTG.TG..T...  255877115
6        259955211     ..T...A..A.T..T.C..............A.A......A...A.C.A.G..TT.G  259955155
6        255383825     ..T......A.T..............AT...A.A.........CA.TG..GA.T.G.  255383881
6        30823573      ..T...A..A......C......T.....A...A......A...G.C...GA.T.GG  30823629
6        80474567                   ....G......T...A....A.......AGC......GA.T...  80474524
6        234740258     ..T...A..A.TG..T.............A...A.........TG.......ATTGC  234740202
6        97075540                    ...............T.AAA......A..TT.A..........  97075582
6        227692422                   ...............A.A.A....A...T.A.A.....CT..G  227692380
6        74194041                    ...................A..........T..G..GA.T..G  74193999
6        68921631                     ..................A.....T....A.A..GG..T..G  68921590
6        136873056     ..A...A..A.TG...C.....C..........A........T.A.C...G..T..G  136873112
6        195438506      ........A.T....C......G.........A..........GGCT..G..T.TG  195438451
6        204411603      ...T....A.G............G..T.A...A..T....TG.A.C......T..G  204411548
6        21466355                     .................AA..........G.C...GA.T..G  21466396
6        259073786                    .................AA..TG......A.A.AGG..G..G  259073827
6        49580812                     ...........A...G..A...C..A..T..TG..G..C.C.  49580853
6        74235792      ..T...A..A....ATC........GT..A....CG.....C..T.C...G..G..T  74235848
6        58175848        ....A..A.T..T.C................A........T.T.T...CA.T...  58175794
6        167056451         ..A..G.T............G..T.A...A..........A.C..TG.....G  167056503
6        197290400        ...A..A.T....CT...............A...C...A..A.C...G..T...  197290453
6        208460382                    ................-.A.......ATT....A..A.T..G  208460342
6        259308733     ......A..G.T....C...........GA...A..T.......A.T...G..T.GG  259308789
6        29151496          ..A..A....T.A..............T.A.G........A.C...GA.T..G  29151548
6        58178234         ...A..A.T..T.C.......T......A............A.C...G..G..G  58178287
6        195876360     ..C...A..AC.....C..........TA....A..TG..A...GGC...G..T..G  195876304
6        255860299        ...A..A.T....C.......T..C.A...A..........GGC.A..A.T...  255860352
6        184851328                    .........T..C...A.A...AA.....A.C...--.T..G  184851288
                                          \                                     
                                          |                                     
                                          G
6        78176307      ..T......AAT...TCT......T........A.TG......CA..T..G..T..G  78176251
6        218737368       ......CA.T......C.....T..C....AA....A..A.TG........TCTT  218737422
6        18615940                                                         ..C..G  18615935
6        25291247     .......C..G.TG..................A.A..........A.....G..T...  25291305
                          \                                                     
                          |                                                     
                          T
6        103128961        ........T..T..T......T........A..........G.C...GA.T.G.  103128908
6        24594253         ...T..A.T....................AA.G..A....TG.....G..T..G  24594306
6        28397614         ...A..A.T............TC.....A............A.CT..G..T...  28397561
6        70968450         ...A..A.T....C....G...........A..........G.T...GA.T..G  70968397
6        81181696         ...A..A.T.C..C..............T.A....A.....A.C...G..T...  81181749
6        86980075         ...A..A.G...TG..............A.A......A.TTG......A.T...  86980128
6        132501099        ...A..A.T...AC.......T.......AA......AA..A.C......T...  132501152
6        174839786        ...A..A.A....C..............A.A.......T..GGC....A.GT.G  174839733
6        190111372        ...C..G.G...TC............A...A...C.....CA.....GAAT...  190111319
6        192619432        ......G....TTC.....C..........A........T.A.T.T.G.AT..G  192619485
6        205645458        .....GA.T....C.........TT.....A..........ATC...G..T...  205645511
6        215952189        ...A..A.T....C.T..............A..........G.C....ACT...  215952242
6        219134015        ...A..G.T....CT...........A.A.A..........AG.T.....T..G  219133962
6        231882958        ...A..A.T........GG.....T.....A..........A.C...G..T..G  231882905
6        244118541        ...A..A.T............T..T.....A......A...G.T...GACT..G  244118488
6        253323517        ....G.A...C................G.AA...C......A.C..TG..TC.G  253323570
6        20081588         ...A..A.T...AC........T......AA..T.......GGT...G..T...  20081641
6        64996490         ...A..A.A....C..........TCA...A...A......A.C...GA.T...  64996543
6        109410822                      ................A.....T....ACT.A.G.G...G  109410783
6        138184872        ...A..G.T..T.C........TC......A.......TA.A.T......C..G  138184925
6        154476817        ...T..A.T....CT.........T...A....T.......AGC...GC.T...  154476870
6        186692191        ...A..A.T..T.C.........A......A....A...T.G.C.A.G..G..G  186692244
6        227711479         ..A..A.T..............A.....AA.......A..GGC......T...  227711531
6        249396243        ...A..A.T.....T.....TT......A.A.......A..G.....TA.G...  249396190
6        6110497          ......A.T..TGC.......G..T.A.AA...........G.C......T.C.  6110444
6        21513712         ......A.T...TCT......T.CT.A...A..........A.T...G..G...  21513765
6        32379579        ...........GTTC......G...T.A...A..........A.C.AC.C.T..G  32379634
                                  \                                             
                                  |                                             
                                  G
6        70428058         ...A..A.T..T.C.......T.AC.....A..T....T..G.C...G..T..G  70428111
6        86165102         ......G.T........C.C.T..TAA...A..G.C.....A.C......G.TG  86165049
6        99261485         ...A....T..TT.................A..........A.C.A.GA.T..C  99261432
6        135150222        ...T..A.T....C..........T.....A..T...A...AGC...T....G.  135150275
6        189662196        ...A..A.T....C................A.......AA.A.TCAG...T...  189662249
6        194937330        ...A..A.T....CT......G........A..........G.C.A.GA.T..G  194937383
6        202149007        ...A..A.T....C...........G....A.........TA...AG.T.T..G  202149060
6        215070798        ...T..A.T...............T.AGA.A..........A.C..TGT.T..G  215070745
6        219595380         ..T..G....T.................TA....A...T.G...T..A.T...  219595328
6        227037670        ...A..A.T...TC...............AA....A..A..G.A......C..G  227037723
6        230348435        ...A..A.T....C................A.C.A......A.C.A.GC.T..G  230348382
6        230762682        ...A..G.T...TC.....G..........A.....G.AT.A.C...G..T..G  230762735
6        247646168                      ..C...........A.A........T.G.....G......  247646207
6        52178150                      ............A.........A.A..-T...A.TA.G...  52178111
6        18893909         ...C..A...........ACTT........A.T........A.....GT.T..G  18893856
6        51763969         ...T..A.T....CA.A.............A.......C.TA.....T.AT..G  51764022
6        68557155      ..T...T..A.T..TT.T..C...........AA.........TA.....G.A...G  68557099
6        70339417         ......A.T....C.T..A...........A..T....A..A.C...G..T..G  70339470
6        82326123         ...A..A...C.TC......G..AT.....A.......A..G.T.A.GT.T...  82326176
6        92340117         ...A..A......A.......TTA......A..........GGC.AC.A.G..G  92340170
6        137194405        ...A..A.T....CT...A.....T.....A.....GA...A.T..TGA.G..G  137194352
6        178783947     ..T...C..A.G...TC..............CAA..G.......A.C...G..CC.G  178783891
6        187966530        ...A..A.T....C.....A......TGA.A..T.......A.C.TT...T..G  187966477
6        189454177        ...A..G.T....C................A..T.....G.A.CT...T.T..G  189454230
6        202835707     ..T...A..A.T..TT...C...G.......A.A......A.T.A.......CT...  202835651
6        205184779        ...T..A....AA................TA..TG......G....GG..T.T.  205184832
6        207852992        ...A....A.C.TC................A........A.GGC...G.....G  207853045
6        231439390        ......A.T..T.C.......T....A..CA..T....AA.A..G..G.GT..G  231439337
6        244569560        ...A..A.T..............AT.....A..T.A.....G.C...G..T..G  244569613
6        251468068                                   ...A................TT.T.C.  251468094
6        25166148         ...A..AG..C..............CA...A..........G.CCT...CT...  25166095
6        49672962         ...C..A.T....C...........G..A.A...CA.A...A.C...GA.C..G  49673015
6        82725057         ...A..A.T...TC...........G....CT...C.....G.CT..G..T.TG  82725004
6        202367687    .......A.......T.C.....A.T..T.....A...CA.....G.T...CA.G...  202367629
                          \                                                     
                          |                                                     
                          T
6        206025274        ....C.A.T...TC.......T...A....A..T....T.TG.A.A.G..T..G  206025327
6        213129641        ...A..A.T....C................A..GG......A.A...G..T..G  213129588
6        216605946        ...A..A.T....C..............A.A..T...A..TG...A.G.CT..G  216605999
6        218318135        ......A.T..............A..A...A..TG..A...G.C...T..TT.G  218318188
6        249749646                              ................A..G.C.T.GA.TC..  249749677
6        177080366                 ....C.......T...A.........A.....A.A......G...  177080410
6        57896590          ..A..A.T...A.G......G........A..........A.T..GG..TG..  57896538
6        231810256         ..A..A.T....C................A..G........TC......T.GG  231810308
6        259824613                 ...............T..G...........T.A.TG..G..T...  259824657
6        47227178          ..A..A.T....C................A..T.....TGA.C...G.AT..G  47227126
6        101547014         ..A..A.T....C..........C................GGC...G.....G  101547066
6        128118243                       .....C.......A.A..........G.C...G..G...  128118205
6        232000362         ..A..A.T....C.......T..T.....A......A...A.C...G..T..C  232000310
6        62996134         ...A..A.T....C.......T........A.......A..A.C..CT..T...  62996187
6        83049019          ..A..A.T...............T.....A..........A....G.C.T..G  83048967
6        99301993          ..A..A......CT..C..........A.A....A....T.........TT.T  99302045
6        100135275         ..A..A.T...............T.A...A.......A..A.A...G.CT...  100135327
6        169363122        ......A.TTG..C...............AA..TG......A.C......T..G  169363175
6        207805785         ..A..G.T....C.C..............A..........T....C...T.GG  207805837
6        231255731         ..A..A.T....C....C.......A..AA........G.G.C...G.....G  231255783
6        24659256          ..A..A.....T.A......T..T.....A....C.A...A.C......C..G  24659204
6        24667184          .....A.T....C.......T..G.....A..........AGC....A.T.GG  24667132
6        26957548          ..A..A.T...A.................A....A..A..G.T...GA.G...  26957600
6        62071328          ..A..A.T...TC......G...T.....A..........A.C...G.GT..G  62071380
6        73423062         ...A..A.T...T...........G.A...A..........A.T.C.GA.T..G  73423009
6        174817154         ..A..A.T....C........T.......A....A.....G.C.A.GA.T..G  174817206
6        199166335         ..A..A.T....CA........A......AG......A..A.C.A..A.T..G  199166283
6        221453312         ..A..A.T..T.C.............GA.A..TG......GG...G...T...  221453260
6        253578953         .....GCT....C...............AA.......A..G.CT..G.GG...  253578901
6        8640321           ..A..A.T....C.......T..T.....A..TG......A.....GC.T..G  8640373
6        77988050                         ..............A....T..C..TGA...G.CT...  77988087
6        159345820         .....A.T...AC.G...C.T........A..T.......G...AGT..T..G  159345872
6        175842422         ..A..A.G...TC.........TT.....A..........G.T.....CT..G  175842474
6        182386443                       ......TGT.G...TA.........T......GA.T..C  182386405
6        185368897         ..A..C.T..........G.T.T..A.A.A.........TA.....T..T...  185368845
6        105028425         ..A..A.T.....TG.............AA......A...A.T...G..TC.G  105028373
6        134963456         ..A..A.G.....T...........A...A..A.......G.TG.....T..G  134963404
6        169308402         ..A..A.T...AC.......T.AC.....A..........A.C.T.G..TG..  169308350
6        173270429         .......T...TC..GA...T.AT...A.AT.........G.C......T..G  173270377
6        196627204                 ..T.....A...TG.......A..TCA.....G.A...GA.T..G  196627248
6        231484862         ..A..A.T..T.A.......A..T.T...A..........G.C...GA.T..G  231484914
6        87600007                       ........T......AA.C............ATG..T...  87599968
6        139359155         ..T..A.T....C.........T.....AA................GA.T..G  139359207
6        217388715     ..T...A..A.G...........T.........A..........G........T.TT  217388659
6        232349103        ...A..A.T.................A...A.......A..AGC...G..T...  232349050
6        94437036         ...A..G.T....C.......T....A...A.......AT.A.....G..C..G  94436983
6        245874610        ...A..A...C...................A......A.....AG.C..GT..G  245874663
6        20328939         ...A..A.T..T...............GA.A..T.......GTT......T..G  20328992
6        27550460          ..C..G.T...........G..TC.....A....A.A...ACC.....AT...  27550408
6        100759090        ...A..A.T..T.C...........G....A....A...ATG.....GA.G..G  100759143
6        165291315                    ................-.........A..A.C..GGA.G...  165291275
6        167400420     ..T...A..A.T............T..T.....A..........G.TGA.T..T..G  167400476
6        61080059                       ................A.GT......C.......AAG..G  61080098
6        69150394         ...A..A.T..................G..AT........TG.....G.GT..G  69150341
6        178576639        ...A..A.T....C.........AT..............ACA.C..C...T..G  178576586
6        197765342         .....G.TG...C..A....T..T....AA..T..G....A.A...G..C...  197765290
6        197465644          ....A.T..G.C..........T.A.A.T...A......GGA.A.G..T..G  197465593
6        29043373          ..T.....C.G.........T......A.A......A.AC..ATA.G..C...  29043425
6        32014201          ..A..A......C...............TTC..CA..A..A.C...G..T..C  32014253
6        41515079           ....A.T..T.A.........TT....A...T...A...A.CTT....T...  41515028
6        71156956                                 ..A...A..........G.C...GT.T..G  71156985
6        72604540         ...A..A.T....CT......T.......AA......A...A.T.A.G.GT...  72604487
6        196844176        ...A..A.T..T.C...............AA..AA......G.C..G...TGT.  196844123
6        204196755        ...A..C......C..............AAA........A.ATTG..G..T..G  204196808
6        207837369        ...A..A......G.........C.....AA...AA...T.G.T.A.G..T..G  207837422
6        250110732          ....A.A....CT.....G...T...T.A...A...A..A.C.C.G.....G  250110783
6        255548670        ...A....A...TCT...........CCAAA.......A..G.A...CT.....  255548723
6        23668910                   ...C..............-.A..........A.T..GG..T..G  23668868
6        59425395         ...A..A.T....C................A.....CA...A.C..GG..T..G  59425342
6        88261690                ..............T..T...A.A..AC.....T...GC....C..C  88261736
6        188247514     ..T...T..A.T....C.......G...A...AA..T......TG....C.T.T..G  188247458
6        205181837          ....A.T.............T.G.T...A.GT...A.ATTT..T....C..G  205181888
6        219455928     ..T...A....T......C.......A..TG.AA.......A..A.C...GA.T..G  219455872
6        231043721        ...A..A.T............T...A..A.A....A..A.CA.C....A.T...  231043668
6        241887268        ...A..A.T...............T...A.A..........GGC....A.T..G  241887321
6        38849312             ....T............T..T....AA.......T.TA...A....T...  38849361
6        133233409                    ..................A..T.......-----.......G  133233373
6        195791307         ..A..A.T..T.........T..CCA...A..........G.C...G..T.TG  195791255
6        201604848            ..A....T.C.........T...G.AA.........TG.A..C...T..G  201604897
6        27801235         ......A.G....C.......A..T...A.A..T.A...A.G.C.A....T...  27801182
6        197006611         .....A.T.AA..T......T..C...T.A.....G.A..A.C...G..T...  197006559
6        227629985           ...G.T....C....A..T.AT...A.A...AA.....A.C...G..T...  227629935
6        233874942           ...A.T..T.C...........GA.T.A.......TTT......G.G....  233874992
6        253516046           ...A.T..T.C.....G....T.....A...G......G.C....A.G..G  253515996
6        145071280         .....C.A...GC.....G...AT.....A......AA...........T..G  145071332
6        226251208                        ............A.C......A....T......C.CGT  226251171
6        236349782                        ........T.A.TAA.........T...T..GT.T...  236349819
6        217382480                      ..............A.AT.T......TA..G..G..T...  217382439
                                                             \                  
                                                             |                  
                                                            GA
6        171340223         .....A.T..............A....---..........G.T...GT.T...  171340174
6        11372743               ...T.T.........T......A....AG....T.T........C..G  11372696
6        48756063             ....T.................A...A.......AATG......A.G...  48756014
6        205350326            ....T..T.C................A.......A.C.T.G.....G...  205350375
6        66663999             ....T..T.C................A....A.A.T.GGA...G..T..C  66663950
6        201536663                      .........A....T.-..T.........CT.G...T..G  201536701
6        23503951             ..A..G.......A..T........AA..........GGC...G..G..G  23504000
6        105721153            ..A....TT.T.........T....AA.T......G.A.C....A.....  105721202
6        192084024                    ..............T..TA..T.........T.....AT...  192083983
6        226442471            ..A......CT......TG...A...T..........G.C...G..T..G  226442422
6        26231699          ..A..A.T....C................A......AT..G.C...G..T.GG  26231751
6        84067879                  .............CA.G....A.G......TTG.....GA.G...  84067835
6        177670126          ....A.T..T.C...........A..A.A....A..A..A.C......T...  177670075
6        206391712          ....A.T.C..CT.............A.A..........A.C......T..G  206391763
6        195554786                       ........A......-..G.....T.A.T.A...GT...  195554749
6        209124414                    ..T.........G...A.-........G.ACT..TG..T..G  209124454
6        24655832      ..T......A.T..T.C...C............A.....G.A..G.C...G..G...  24655776
6        69752597             ...C.....CTG..G....A.....AAC.A.A....TT......T.T...  69752646
6        171729226            .....CAG.........T.A......-..........A.A.A.G..T..G  171729178
6        174841091            ..A..................G....A........ATG..CA.GA.T.G.  174841042
6        106499538            ....G..A..T.....T.TT....A.A.....CA...GTC......T...  106499489
6        12154227          ..T..A.T...........G...C.....A..TG......A.C...G..T.TG  12154175
6        96020455             ..A......A................AG.T......TG.....T..C..C  96020406
6        224564194     ..T...T..A.T..TT...........G.A..AA...C...A..GT.......C..G  224564138
6        228238399            .....CAG...C.....T........A..........T.ATAGG..T..G  228238448
6        236509004            ..A....AA.T......A.......CA.G....CA.TT...A.T.....G  236508955
6        249425009        ...A..G.T....C................A..G....A.TG.....GA.T..G  249425062
6        259797891        ...A..A.T..T.C.....G...AT.....A.........CG.T..C.A.T...  259797838
6        77432765                       ..........T.....A...C......A.C...G..T...  77432804
6        21122394                       ..........T.A..AA..........A.C.A..A.G..G  21122355
6        26024476         ...A..A......C..C....T.A......A........T.A.C...G..T..G  26024529
6        121849302                 ...........G....AA...A....A...........G..TG.G  121849258
6        169147428                        ............A.A....A..A.C.T....GA.C.C.  169147391
6        7418449          ...A..G.....TC.......T.TT.....A..TC....A.A.....G..T...  7418502
6        30845541              ................T.TT.C.A.A..........A.C...G...C.G  30845589
6        62892232         ...A..A.T...T..C.......A.CA...A..T......CA.......GT...  62892179
6        28309946         ...A..A.T...............T...A.A.........TG...ATG..C.C.  28309999
6        76958927         ...A..A.G....C..........T....TA....A.....GGTG.C...T...  76958874
6        104626386                  ..T............A..A.A.G.....CG.A........T...  104626343
6        202893449           ..G..A...T...............T.A....A.....G.TG.TG..T..G  202893499
6        80534706                    ...T.....G.......---..T......T..C...G..G..G  80534667
6        75806627             .....CAA...........A...G..A......T...A.C.T....T..G  75806676
6        82912093         ...A..A.T....C..............A.A..T...A.G.G........T..G  82912146
6        245100607        ...A..C.T....C....C....C....A.A.....CA..TG...AT.A.C...  245100660
6        94715191                      .................A........G..TA......T...  94715151
6        204994521            ....T...T.A...........A...A..........A.C...G..T...  204994570
6        18509812               ..T.....T......T....C...A.........TG.C...G..C...  18509765
6        165710836                       ......T........A................G.AT..G  165710874
6        28211361          .....A.T...TC..............A.A..T.......A.TG.....T...  28211309
6        34349432          ..A..A.T....CT...............A..........G.T.AC...T..G  34349484
6        215486902     ..T...A..A.T...............G.T...AC.........G.C..C...C.G.  215486958
6        251744471        ...A..A.T............TT......AA...A......A.C...G..T..G  251744418
6        12755682           ....A.T..T............T.A...A......A...A.TG..G..T..G  12755631
6        27567891         ...A....T...AC.......T......A.A..........A.C.A.G..T..G  27567838
6        169408048                   ..C............T.A.A........T.G.C...G..T..G  169408090
6        201897666              ...C.A.C.......T.....T.AA..........T....C.T.T..G  201897619
6        33671311                                           ......TA.....G......  33671330
6        142563859                   ..................AT...A...A.T..A...G.CTC..  142563817
6        245685893                      ..............A.A.........TG.....G..T...  245685933
                                                           \                    
                                                           |                    
                                                           T
6        251051197            .....CAG.............G....A........TGA.T.A.G..G..G  251051246
6        195518682                                                 .....GG..C..G  195518670
6        234419937          ....A.........C............AA....A....TT.....TA.C...  234419991
                                      \ \                                       
                                      | |                                       
                                      A AG
6        248787744                  ....-............G.AA......ATTT.........T...  248787702
6        75162793          ..A..A.T...TC...........GA.A.A.C..A.....G.....G..T..G  75162845
6        95928571         ...A..A.T............T..T.....A...A......A.C.AC..AT..G  95928624
6        163877111            ...G.C.T...........T......A..G....ATCT...A..T.G...  163877062
6        209991810         ..A..G.T...TC.........A.....AA..........G.TTA.G..T..G  209991758
6        227004199         ..A..A.T....CT.G......AT.....A...G...A..A.C...GA.T...  227004251
6        245083936         .....A.T............T..T....AA....A.A.T.G.TC..GA.G..G  245083988
6        253929580         ..A..G....G.C.......T........A........TCG.C...G..T.TG  253929528
6        237623551         ..A..A.T..T.C...............AA.........TTG.....A.TG.T  237623499
6        79585798                  ............T........C..........A.C......T..C  79585842
6        76222118                  ....C.....AG...................TG........T...  76222162
6        166716145        ...A..A.T............T.T......A..........A.C...G..T...  166716092
6        189442487          ....A.T....C..........T.....A..A.....T.A.C...G..T...  189442436
6        24653342                     ...C....-.........A......A...G.C......G...  24653382
6        139331396               .....T...C...........A.A.......A..A.C...T..C...  139331350
6        141343132                        ..........A...A...A......A.C....A.T..G  141343095
6        188863165        ...A....T....C................A......AA..GGC...G..T...  188863218
6        33057140                  ....C...............AAC......A........GA.T..G  33057096
6        76724727         ...A..A.T.............TTT.....A.......T..G.C......T..G  76724674
6        166893029               ...............TTC.....A.........CA.C...G..T..G  166893075
6        188212121                   ............A....T.AG....G...T.....G..GT..G  188212163
6        203601267                       ...C..T.A......A........TC.T..A.G......  203601229
6        218780160               ....TT.............A...A..........A.C...GA.T..G  218780114
6        222168489        ...A..G.T.......A....T........A...G..AT..G.C....A.T..G  222168542
6        226698042                 ...T...C............AA.......T..T........TT.G  226698086
6        72693349                        ...............A......A..TG..G........G  72693311
6        175381705            ..C..T....G.C.G......G..A.....A.....T.T....G.AG.G.  175381656
6        230962963               ......C...............AT....TG....G.C.AGG..T..G  230962917
6        60433515             ....T..............ATC....A.......T..G.C...G..G..G  60433466
6        139564730           ...A.T...TC.......A......A.A......TT..AGCT....C...G  139564780
6        248263268               ...........G.......AGA.A....A.......C..GG..TG.G  248263222
6        10290258                                                       ..T.....  10290265
6        62985903                              ..A....A.A..G....TG.G.C...TA.T..G  62985935
6        74459003            ...A.T.C..C.....A.T.......A...........G.TGA....T..G  74459053
6        88264328         ...A..AG....T..G.....T...A....A......AT..A.A...GA.G..G  88264381
6        105053382          ..G...T...A.TC.A...........AA......A...GTA...G..T...  105053433
6        176501667                   ............A....A........AC.C..C..C.A.T.TG  176501625
6        185716457                   ...........T.G.A...C.......C..G.C....A.TG.G  185716415
6        188208266               ......C..............T.A..T.TG...TT......C.T..G  188208220
6        194472954          ....A.T....CAT........T....AA........T.A.C...GA.T..G  194473005
6        197693394        ...A..A.T....C..............A.A..........A.C..TG..T.TG  197693341
6        222642953        ...A..A.T......CC..A......A...A..........G.CT..GC.T..G  222643006
6        22533270        ..A......T.....T......A........A..........G.C..C...T...  22533325
                                \                                               
                                |                                               
                                C
6        200289256        ...A..A........C..........A...A.................C.T..T  200289309
6        16273127                 ..G...............A...T....A...T.A.T.A.G..T..G  16273172
6        49248825          .....A.T..T.........T..G.....A.........TA......T.T.CG  49248877
6        93361488          ..A..A.T.....T...............A..........A.C...G..T...  93361436
6        108785411                 ...T.......G..A.....TA..T.....TC.........TGG.  108785455
6        146356703        ......---..............ATA....A.......A..A....C...T..G  146356653
6        202789680                 ....C........T.......A..........ACC.ATGT.T...  202789636
6        259233134             ....TC...................A.....T..........GC.T...  259233182
6        39224592         ......---..T.............A....A..........A.AT..G..T..G  39224642
6        199719445                    .............A.CTTA........T.T.T...CTC.G..  199719486
6        132469271                 .....T...............A..T.......A.C...G.CT..G  132469315
6        181986511                 ............T.......AT..T.A.....A.TGA....TT.G  181986467
6        203079721                 .............T.......A.....G....A.T...GA.TT.G  203079765
6        221241970                 ..............A....CA...T....ATC.......A.T...  221242014
6        222526123                ..C.................A......C.....A.C...GACT..G  222526078
6        19335524         ...A..A.T...TC.............T..A......AAGTA..G..G..T...  19335577
6        101667831                .............T........A....C.A..CA.....GT.T.CT  101667786
6        108066852                 ..T..T...........A.A.A.........CA.A.T.G..T..G  108066896
6        159091275                        ........T.....A.G....A...A...A..T.T..G  159091312
6        173838518                 ....C.......G....A.A.A.G........G.C.A.G..G..G  173838474
6        248961113                        .......CT.C..AA..G.......A.T......T..G  248961076
6        258127174                ...T............GGA.T...T.....A.CA......T.....  258127129
6        146591996                 .....T......T...G....A............T...GC.T...  146591952
6        28786337                  .....................A..........A.C...G..T..G  28786293
6        51551395                  .....T...............A........TG..A...G..C...  51551439
6        12031527                  ....C..............A.A........T.A.C......T...  12031571
6        59184062                  .........A..T.AT.....A..........A.C......T...  59184106
6        203988542             ......T-...............A.........AA.A.C....A.G...  203988495
6        92754658                  ....CT......T........A..........A.C...G..T...  92754702
6        225323974               ..T...C.........T......A..........G.C......TT.G  225324020
6        252434660                      ..............A.A..T......T.......T.C...  252434621
6        63503403                  ............T..T.....A..........A.T...G.....G  63503447
6        137437366                 ....C..C...........A.A..........A.C......C..G  137437322
6        202387323                 ............T..T...A.T..........A.C...G..T..G  202387279
6        205808663                 ....C.......T........A.......A..A.CG.....TG.G  205808707
6        245710852                 ...........T........TA..........GGT..TG..T..G  245710896
6        257531048                 .....G...............A..T....A.T..T...GA.C.C.  257531004
6        11547493                  ....C..............C.A..T.ACA...A.C......T...  11547449
6        57849450                  ....C.......A........A..G....A....T......T...  57849494
6        96359618                  ...T........T......A.A..........G.....G.GT..G  96359662
6        101710658                 ....C................A.GT....A..A.C...G..T..G  101710702
6        171936959                 ....C................A.......AT.A.C...G..T...  171936915
6        179355430                 .....................A.GT......TGG....G..T..G  179355474
6        206015652              ..T...T.T......G..T.....A..........G.T..C.T.T..G  206015699
6        209856556                 ..T..................A..G...A...A.....GA.T...  209856512
6        230673537                 ....C....G....T..A.A...........T......GA.T...  230673581
6        237765949                 .....TT.......AG.....A........A...A...G.A..GG  237765993
6        244313474                         .............A..........G.-.A....T.C.  244313439
6        21859113                  ..T....C.............A..........G........G..G  21859157
6        23589322                     .........TGA.G..T...............G..TT.T..G  23589281
6        76682277                  .....................A..........GGT..CG.CT...  76682321
6        88181320      ..T...A..A.T..T.C.T....T.........A...CA............C.T...  88181376
6        120401374                 ..A............T.....A.......AT.GG.......T..G  120401418
6        157515812               .................C.....A..TG..A.AT......GA.T..G  157515766
6        174699711                 ....C......TA..T.....A..G.......G.C...G..G..G  174699755
6        189855083                 ..............TT.AG..A..........G.TG.GG......  189855039
6        192504504                 ....C........T.....AAA......A...G.C...GA.T..G  192504548
6        203638463                 ..............TT.A...A....A.....A.C......T..T  203638507
6        207834023                 ....CT...G.....T.A...A....A.C...G.C......T..G  207833979
6        224807299                 ..T..................A..........AGA....AGT...  224807255
6        225433046                 ....C.......T...A....A..A.......A.A...GA.T..G  225433002
6        244473135                 ............TGA..A..AA..........G.C...G..T..G  244473179
6        249821569                 ..A...........TT.....AC.........A.T.....GT..G  249821613
6        245065865  A..T...-....C.T...........GG.......TA..........A.C...G....GG  245065807
6        1536439                   .....A.........T...A.A.G......A.ATC......T..G  1536483
6        18736524               ..T............T........A..TCA.....GGC....A.CC..  18736571
6        63072563             .................T.CT.A..ACC.....AT..G.....G..T..G  63072612
6        65584463                  ....C.......T..T..G..A...CA..A..ATT...G..T..G  65584507
6        103812063    .......A..A.T.G..C.............G..A....A....TG.....GA.T...  103812006
6        108362790                 ............T..T.A.A.A..........G.C...G.GTC..  108362746
6        134421884                 ....C............A.........GAA..AGC...G..T..G  134421840
6        191363732            .....TGA..G...............A.......A..A.C...G..T..G  191363683
6        224363638                                            ..T....C...G..T..G  224363655
6        227739346            .................T........AC...AG...TG...A..A.T..G  227739395
6        245473044                 ....C...............CA..A.......A....TG..T...  245473088
6        18084331                  ..T............T.AG..A..T....A..A.C...G..T.TG  18084375
6        22152981                                             .....AGC......T..G  22152964
6        31899435                  ....C.......T..T.....A..TG...A..A.TCA.G..T...  31899479
6        33421928                  ....C..........T.....A......AA..G.C.C.GA.T..G  33421884
6        51369596                  ....C.TC...G..CC.....A......A...A.A...G..T...  51369552
6        108170241                 ....CT......T..C.....A..........A.T.A.GT.T..G  108170197
6        108891828                 ............T..T.A...A...CA..AG.T.A......T..G  108891784
6        113698856                 ..G....G.....TATA..A.A.......A..G.C.A....T..G  113698812
6        130919487            ..A.....TC...CA..T........A..A...A..C......TA.T..T  130919536
6        135541987                 ..T...........A......A..........A.TC..GA.TT.G  135542031
6        174888886                 ...T..........AT.....A..TG......G.C.AGG..T.GT  174888930
6        177578077                 ..T..T..............AA..T.A..A.CA........C..G  177578121
6        187795299                 ....C.............G..A....A..A..AGA...G..T..G  187795255
6        187849125                 ....C................A........TCAG....GA.T..G  187849081
6        190100441                 ....C..C.......T.TG.AA..........G..TT.GT.T...  190100397
6        190198303                  ..............T.....A..TGCCA.T.G.T...G..T..G  190198260
6        195493584                 ..............A..A...A..........AGT..GG.GT...  195493628
6        200631912                 ....C..C............AA......A...G.T.A....C..G  200631868
6        219737190                 .....T...............A...CA....TT.....GAA....  219737146
6        228435965            ..A............C.T.T..AG..A........TT.CAG.....G...  228435916
6        234681626                 ..G...G.........G..A.A...A...T.TG....C..AT..G  234681582
6        253554212                                                        ..T..G  253554207
6        99803397                      .......C....A..A--........TT.CAG..GA.T..G  99803435
6        174851179                    .......G..........A..........T.C...GT.T...  174851220
6        197282241                 ...T...............A.A....A.....A.T......T...  197282285
6        233165456                  ..T...............A.A..........G.C.....GT..G  233165413
6        70659259                 ....T........G....A...A..T..G...C......G..T.G.  70659214
6        98188516              ....-...................AA......AA..A.C..C...C...  98188563
6        139772580                  ...A..........C.....A..........A.C...GA.G..G  139772537
6        55196105                   ...........T........A......A..C..C..GG..G...  55196062
6        62576558                   .......C..TTG.......A..........TG.T.....T..T  62576601
6        73885684                    ........A....T.....A....A.....A.T....A.T..G  73885726
6        99329535                   ...........TG...TT.AA..T....A..A.....GA.G...  99329578
6        132709107                 .....TG............A.A..T...A...A...A....T...  132709063
6        136074724                  .............AT....AA....A.....A.T......T..G  136074681
6        202075338                  .........G....................TG...A....T..G  202075381
6        206659713                  ...C.......T........A.......A..G.C...G..T..G  206659670
6        222826337                    ..T........A...GA.AC.....A..C......TA.....  222826378
6        225497096                  .............CC.C.............C......T..T..G  225497053
6        244634072                 ...............T.....A..A.......GGT......T..G  244634116
6        21313246                   ...C................A.......A.T..A....C.T...  21313203
6        126372293            ...................T.....AA.TT.T.A...G.T......T..G  126372342
6        136366424                  ..T...........T...A.A..T.A...G.A.T...G.A....  136366381
6        136868049                  ...........T........A.......T..T..GA.T..C...  136868006
6        207673961                  ...........T......A.A..T.......A....C.A.C...  207674005
                                                                 \              
                                                                 |              
                                                                 C
6        234397792                  .................G..A.......AACT..G..G....TG  234397835
6        247406568                  ...C..C....TG.....A.A..........T.T...G.AT...  247406611
6        259918197                  ..T.............A..TA...C......G.T.....GT...  259918154
6        74641587         ...A..A.T........C.C......A.A.A..........A.C...G.GT..G  74641534
6        237906327                 ....C.............G.A....A....T.T...TG...T..G  237906282
                                                          \                     
                                                          |                     
                                                          C
6        20271757                  ...........G......CT.A.......AA.G.C.A.G..G..G  20271713
6        23590658                       .........AT....AA......A...A.C...G..T.TG  23590619
6        32279420         ...A..A.T....C................A....A.....GGC...G..C..G  32279367
6        72157302                   ...........T..G...CCA.G..A...T.G.....CC.G...  72157345
6        78182783                       ....C..T...........A....T.TG....G.A.T..G  78182822
6        81621701                  ..T........C................AA.TT...A.G..T...  81621745
6        203717346         ..A..A.T....C.....C......A..AA.........TT.....GA.G...  203717398
6        208476410              ..T....C.............T..TT...A..A.T.......A..C..  208476363
6        243100015                  ...C..............A.A.GG.....AGG.T......T..G  243100058
6        255227883                    ..A...............A...CA.....A.A......G..G  255227924
6        79443761     ...T...T..A.T....CAG............A.A..TG...T.TG.C......T...  79443704
6        82438921                  .....................A..T...A.A....GA..ACT.GG  82438877
6        32759575                    ..G........T...A...A...A-.....A.....G..CT.G  32759616
6        47042188                  ....C..............A.A.C........AGC....C.T..G  47042232
6        68439114                   ...........A...A...AA..A....TT.TGA...GA.C...  68439071
6        93531326                  ....C........CA....A.AC.T.....A.GGC...G..T..G  93531370
6        122808542                      .....A.G....A.C.A.G..C.A..TT.....GT.....  122808503
6        151556856         ..A..A......C.....C....C...T.CT.A.A..A..G.T...G..T...  151556804
6        192603512                  ...C.T.C....CA..A...A.........T..T....CAT..G  192603555
6        197473413                  ........C.T.......A.A..T.T.A...A.T...G..TG.G  197473456
6        201377803                ...T................A........A..TT..GA..A.G.TC  201377848
6        255050919                  ....................A.C.CA.A.T.....T.TA.G...  255050876
6        258195844     ..T...A..A.T..TA.G...............A....A..C.T....C.GA.T...  258195788
6        170323068                 ....C................A..........A.T......T...  170323024
6        72957696         ......A...C.............T....AA..........G....T...T...  72957643
6        232856775                   ...................A..................AGT.G  232856733
6        3994037                   ..............T......A...A......A.C...G..G..T  3994081
6        104122730                  .........G........A.A..G............GT..T...  104122687
6        74181500           ....A.....T.................AT....G....A.C...G..T..G  74181553
                                     \                                          
                                     |                                          
                                    TA
6        9857390              ..C.................T.....A.T........A.....T.CT..G  9857341
6        46971540                   ......A....A........A....A..A.CG.....T......  46971583
6        79213703                  .....................A..........A.T.........G  79213659
6        13076791                     ..................A..........G.C.AG...T..G  13076750
6        74242847                   ......A..G.T....A..A.........TC......G..C..G  74242890
6        99080697                    ............AG.....A........A.....AC.A....G  99080655
6        188316455                 ...T.................A..........T.T..GG..T..G  188316499
6        235199961                 ...T.T.......C.....AT...............C.G..T..G  235199917
6        259721055            ..G.......................A........T.T.C...G.CT.T.  259721104
6        259923761                   .................T.A.........T......GA.CC..  259923803
6        12393065                    ..........T..T................A.C.A....TG..  12393107
6        14376847                      .....C..T....ACA.A........T.G....C.C.T...  14376807
6        65998592                    ..............C...AA.T......TCA..G.....T..G  65998550
6        153816812            ..A................C.....AA..T......TG........T...  153816763
6        199878325                                ......A.................A.T...  199878296
6        228435683                   ............A.G.GA.A..A.A....T..T.A....T...  228435641
6        231468791                 .....................A.........TT...A.CA.T..G  231468835
6        12799299                  ..T..T...........C......TAA.A...G.T....A.T...  12799343
6        24768459                  ....A..........T.....A...A.T...T....T.T..T...  24768415
6        60491136                  ....A...............AA..T.....TT....A....T...  60491180
6        61957823                                          .....AAG..A......TTT.  61957843
6        144891048                ...T..............A..CA........TCT....TG..G...  144891003
6        159299884                 ............T.T......A..........A.T...G..T..T  159299928
6        166764197                  ....................A...G..A.T......C.TCT..G  166764154
6        166805706                   ..C................A......AAT.A.T...G..T..G  166805664
6        178613862                       ...............T.....GA..C......G..C..G  178613900
6        178765179                     .................A.....G.ATGG......TCC..G  178765139
6        219294514         ..A..A.T.....TG....G.....A...A..........A.C...G..T..G  219294566
6        226357972                 ....C..........T.....A..TG....T.G.C.AG...T...  226358016
6        233101677                 ....C...............AA..........G..T.C...T..G  233101633
6        247341012                 ...............G.....A......ATG.A.C...G..T..G  247341056
6        252940215                   .....C.............A..T.....AG..T.TT...C.T.  252940173
6        176116641                   ..C................A........TT..T...G.A...G  176116683
6        183757789             ......T..................A..T.A...T.G.CT..G..T..G  183757838
                                   \                                            
                                   |                                            
                                   T
6        242507205                                                     ..G..C..G  242507213
6        21468274                   ..............T.....A...A....T.G.A...G..T..G  21468231
6        21533512                     ...............G.AC.......C........G..T..G  21533470
                                                                \               
                                                                |               
                                                                A
6        63074579                    ..C................A.GG......TG...A..A.G...  63074537
6        74308895                    ............A......A......AA...G.G..TA.C...  74308853
6        77294053                  ..T...............G..A.....G...TGGT...G..CG.G  77294097
6        78374306                                                         ..C...  78374301
6        134475841                    ...........A....AAAG.....A.........GA.T..G  134475800
6        134922669                 ....C................A.......ATT..A..G.A.G...  134922625
6        135867894                   ...................A...C..A..T......GA.T...  135867852
6        171804076                 ....C..C....T...C....A..........GGC...CT.T..G  171804032
6        186898854                     .............A...A.......AACA..G..GA.T...  186898894
6        197026726                  ..................AAC.......A.CA...T.G.CT..G  197026769
6        198193319                 ............A......A.A........GC....C..T.T...  198193275
6        217485850                ..C.............T....AA..TC....AT...G...A.T...  217485895
6        243123677                 .....T.....T.TAG.T...A.......C.TG.A.....GC...  243123633
6        246601311                 ....AT...........A..TA.........TG..T.....T..G  246601267
6        189986515                   ............T.GA...A.......A.TG..G..G..T..G  189986557
6        75578606                     ..................A.........TG.C..GG...G.G  75578565
6        208678166                  ....T..................TCAG...C...G.....C.T.  208678209
6        62509165      ......A...CA...................A.A..........T.AT....CT..G  62509223
                                    \                                           
                                    |                                           
                                   GC
6        35692338                     .........T..G.............A.CA.....G..C..G  35692297
6        63347040                     .........T......T.A....A.......A.A....T..G  63347081
6        69996166                        .....T..................A......C.CC...G  69996205
                                                           \                    
                                                           |                    
                                                           A
6        126376516                 ...T..G.....T....T...A.........T......GA.T..G  126376472
6        165964273                   .................A.A........TTG........T...  165964231
6        195106296                    ..............A...A..........A.C...TT.T..G  195106337
6        207210570                    ..................A..........A.ACCGG..T..G  207210529
6        243215169                 .....................A........G.G.C...G..T..G  243215125
6        245270519        ......A.T....A................A..........G.C...G..T.TG  245270572
6        17681625                     ......G.G.........A.C.............C...T..G  17681666
6        22455731                     ........G..A...G..A..........A.C...G..T..G  22455772
6        113832849                  ...........A........A.............GAG...T..G  113832806
6        142592623                    .........G....A...A...A......TGA....A.T...  142592582
6        145847550                 ...............T..T..A........A.GTC......T...  145847506
6        227723493                    ......G...........A..........A.ACA.G..T..G  227723534
6        245320150                    ...G.......A......A........T.G.C...G..T...  245320191
6        246259236                  ....................A........TT......T.AG...  246259279
6        259617186                    ................T.A..........A..G..G..TG.G  259617227
6        26823989                     ..T...............A........-T..ACA.G..T..G  26824029
6        26375384                     ..G...........A.AAA.........T..C....A.T.C.  26375425
6        36364573                      ...............A.A........T.A.C..-G..T...  36364534
6        62861749                     ...G........T...A.A..........G.TTA....T...  62861708
6        83902282                     .....A..........A.A......A.TC....A...GT...  83902241
6        94633357                  .................A...A........TTT...C.G..T...  94633401
6        102221912                    ..............A..AA..TG......A.T.AG...T...  102221953
6        105599347       ....A..A.T...................T.A..T......CA.C...G.CT...  105599293
6        108529429               .....TC...............AC..A.......A.A......TT..  108529475
6        113048021                    ...........AG.....C..........A.C.TGTT....G  113048062
6        131491505                  ....A...........AG..A.......ATG.......AGG...  131491462
6        172864593                    ...C...........TCAA.G.....C..ACC......T..G  172864634
6        195762222                    .......A.T.....T..A......A..CTG....GCAG...  195762263
6        221682099                    .........G....A...A..........A.T..G.C.T..G  221682140
6        222574440                    ...........T......A..........A.C..GG..T..G  222574399
6        226999584                    ............C...A.A..G.A.....A.T.A.GT.T...  226999625
6        227778001                    ..................A..........A.A.TGG.GT..G  227777960
6        249233875                   ..........T.A..CCA.A.........TT..T..G......  249233833
6        13597528                     .........T........A..T.....T.G.C...G..T..G  13597487
6        17613799                     ...C..............T..........A....GTT.T...  17613758
6        30750516                     ...........T..A.A.A..T.......G.....G..T..C  30750475
6        33174391                     ..................A.........CA.C..GGT....G  33174350
6        56629824      ..T...A..A.T....C..............TAA........T.G.C....A.T..G  56629768
6        60282502                     ...T.....G..T.....A..T.......A.A.A.GA.T..G  60282461
6        61497809                     ...G........T.....A.......A..A.C..GGT.T...  61497768
6        69542726                     ............G.....A....A....C...G..G..C..T  69542685
6        74803210                  ....CT...............A..TA......A...A.G.CT...  74803254
6        88648273                     ..T......G...A.G.AA.........CA.....G..T...  88648314
6        136603321                  ..............C....AA....A..A..G...A.GA.C...  136603278
6        143624255                    .............AA.A.A.......T....C...GT.T...  143624214
6        163785093                                            .....-.T..C...T..G  163785109
6        169594498                  ...C............AT..A..A.A....CA......A.T...  169594455
6        181435014                ....A................AA........TC......GA....G  181434969
6        186915751                 ...........G..CT.....A..........G...A.G..T..G  186915707
6        188445766                  ....T...............A....A..A....A.T....T.TG  188445809
6        208118724        ...A..A.T......G.G............A...C......G.C...G..G.T.  208118671
6        245897127                    ...G.....T.A.CA............G.G.C...GA.G...  245897086
6        257066291               .....................A.A.........TTG....T..TT.G  257066337
6        259335957                 ..T...........A......A..T.......G.T.A.G..T..G  259335913
6        184911020                                            .....-.T...G..C..G  184911036
6        18388616                        ....A..........A...CA...A.G.T.A.GT.T..G  18388654
6        25811545                    ...................A...AA...TT.....C.T.G.GG  25811503
6        26430844                   ...C............C...A.......A..T.T......G..G  26430801
6        37436969             ..A..C...........T..GA....A.......A..A.T...G..T..T  37437018
6        38943862                     ...........AT.....A......A...A.T..GGT.T..G  38943903
6        47144272                     ............T.....C.T........ATC...G.GT..G  47144313
6        58126178                     .......G..........A...C...AT.A.C...T..G..G  58126219
6        61067637                     ............C...A.A...C...A..T.A....A.G...  61067678
6        61253592                     ................A.AT.........A.C..CGT.G..G  61253633
6        70708116                     .............G.T..A.....G....A.T.A.GT.G..G  70708157
6        74771479                  ...T.....A...........A..TGA...T.A.C...GA.T..G  74771523
6        83194223                     ..............A...A.........TA...A.GACT..G  83194264
6        93611056                     ..T...............A..TC......AG.G.G...T..G  93611097
6        94789016                     ..T.........G....AA.T.....A..A...TTTA.TT..  94789057
6        114352980                     .........CTG.....A.G.......TA........TG.G  114352940
6        136105031                    .........T......A.A..TAA..A.CA...........G  136105072
6        138828887                       ....C....C.C..AA..T........TC.A.G.CT...  138828925
6        177505239                    ..T.....GT..T.....A..........A.A..GTTAT...  177505280
6        184278499                    .........TG.......TTG....AA.C....A..A.T...  184278458
6        195689873                     ...............ATA........-.A.A..GGA.T..G  195689834
6        205152312                 ..A..T...G.......C...A...G...A..T.C....A.T.GG  205152356
6        208983239                                                        ..C..G  208983234
6        216810324                    ....C....AG...........A...A.T....A.T...C.G  216810365
6        225584883                    ...........A....A.A.........TA.T..GGT.....  225584924
6        57789073                     ..................A..........---.A....C...  57789111
6        207711391                 ....-.......T........A........T.G.C......T...  207711434
6        19924912                      ..........A.....AA............C......T..G  19924952
6        23885777                  ....C...........CC...A.........TG......T.T...  23885821
6        87177042                    ...................A........GT.CA...G..C..G  87177000
6        177636519                   ...................A........A...A....A.T..G  177636561
6        246401118                   ...................A.C......A....G....A...G  246401076
6        59115580                     ..................A..........ATC...G..T..G  59115539
6        755210                        .................A..........A.C......T...  755250
6        56840616          ..T...C....-................CAGCT.......A.C..GGT.....  56840565
6        77490398                       ...........A....A.......CT.G...A.T..T..G  77490437
6        125989284                  ..T.................A....A.....A.C...G..T...  125989327
6        146044495                      ...A......T.....A.C........G.C......T..G  146044456
6        198597768                     .......GT..............GAA..G.......C....  198597808
6        199357552                       ......G..T.....A....A.....A.C.TTG..T...  199357590
6        229579842                ..C...............A...A......A..CA......AGT...  229579797
6        233660048                   ...................A....C.A..C...G.GG..T..G  233660090
6        173706533                                                        ..T...  173706538
6        218661156                    ..............C...A........-T..ACA.G..C..G  218661196
6        11213934                      ..........TG...A.A...........T..A.G..T..G  11213974
6        24493931                   ....T.............A.A..........A.C......T..G  24493974
6        52713554                    .....AC.......A..A....A......TG.....G..T..G  52713512
6        81978280                      .............A...A..........T.C...GA.T..T  81978320
6        96753933           ....A...GA..T............G.AT........AT......G......  96753984
6        98824545                    .....G.............A..........AGA...G..T.TG  98824587
6        140467151                     ............A....A..T.....T.A.T..GG..T..T  140467111
6        172382031                     ..........C....A.A..............A....TG..  172382071
6        174952232                   ..C........T.......C...........T..C.G.GT...  174952190
6        176318401                   ............A.....TA........TT..AG..G..C...  176318443
6        181818316                     .................A..G.......A.C..GTT.T..G  181818356
6        189638174                 ...T.......T....G..T......A.ACTT..C......T...  189638218
6        194524102                     ..............G..A..G....A.C......CT.T..G  194524062
6        207463683                   ...................A..T......TG.A.A....G..G  207463725
6        225902303       ....A..A.T.....T...............A.........TA...A.GA.T.TG  225902357
6        245519211                  ....................A.......T....T.A....T.C.  245519168
6        247977897                     .................A................GA.T...  247977857
6        88752024    ..T...TA........T..A..............TA..........A.C..C...T..G  88752084
                                   \                                            
                                   |                                            
                                  TT
6        100198771        ...C....T.....T............G..A..T.....A.A.C...G..T..G  100198717
                                       \                                        
                                       |                                        
                                       A
6        172858205        ......A.TT...C...............AA..A...A...G.C....C.T..G  172858258
6        53322943                      .................A...G......A.CCAGG..T.GG  53322903
6        64958000                       .............GA.A..T.......G.T.A.G..T...  64957961
6        74488240                      ........T........A..T.A..T........G..G...  74488280
6        82451268                    .......CG..........A.........CA...-.T..T..G  82451309
6        91064564                      .................A.TT..GA...A.A.A..A.C..G  91064604
6        97777793                      ................CA..T....T....A......G..G  97777753
6        138851174                  ....AT....T.........A......A..TT............  138851217
6        177716815                     ........G.A...GA.A...........T....GT.T..G  177716855
6        196533440                      .......TTAT..G..A..........A.....G.CG..G  196533479
6        196663124                      ........CT....A.A..T.......A.C...G..TG..  196663163
6        199752018                   .............G.....A......A..CT......A.T...  199752060
6        224085821                 ....C....C..G....A...A........T.G.C.T.G..T...  224085865
6        226030359                     ...............A.A..........A.C.T.GA.T..G  226030399
6        227603196                     .................A..ACA...AC...G..G.CT.TG  227603156
6        229573672                   .............GA....A..G....A.....G....CTC.G  229573630
6        231355289                     ........A..T.....A..A.......ACC......G..G  231355249
6        134966932   ........A..A.....TC..........GG.T..A....T...T...T...G..CC..  134966873
                          \                                                     
                          |                                                     
                          T
6        206842813                                                        ..T..G  206842808
6        237873626                     ..............GATA...CA....T....C...GGG..  237873586
6        34938475                   ................T.A.A.CT..T...C.......A.T..T  34938518
6        57867801                      ..........A......AG.........G....C.A.TG..  57867841
6        65672058                       ...............AA.GT.AT.T.TG......A.T...  65672097
6        71696540                      .................AT.A......TG.......CT...  71696500
6        82159998                    ..C.............CA.A......T..T..C......TT.G  82159956
6        83449774                    ...T.G....A.....G..A.......A.C......G..T..G  83449816
6        95248429                 ............G.TA...G..A.........CT.C.A.C..TT..  95248384
6        128940107                     .......T..A..A...ATC............A.G..T..G  128940067
6        153049532                   ...T......T.A......A..T....A.T....A.T..T.GG  153049574
6        169997439                     .....C..T.TT.....A.TT.......G.C...G..T...  169997479
6        186833597                     ........A..G........A.........A...T..TC.G  186833637
6        187693340                 ...................T.A.....T....A.CT.....G.TG  187693296
6        187913079                  ..............C..CA.A..A.....AC...GA....T..T  187913036
6        195230044                 ....C.............GAAA..........A.C.A.G..T.G.  195230088
6        201427513                  ....T....C..........ATG..TT.A.TT..T.....T...  201427556
6        202763580                 .....................A.........TA..G..G.CT..G  202763536
6        204202722                   ..............G....A........ACA.....GT.T..G  204202680
6        206433619                 ..............A.....CA..........G.T.C..A.CC..  206433575
6        217536432                     ..T....G......G.AA..G......C......GA.T...  217536472
6        221633764                   ...T..C.....C.G....A.C....A..C......G..T..C  221633806
6        225277808                     ....A...A.C......A..T......T.TTG....AG..G  225277768
6        236280169        ....A.A.T..A.C.......T....A...A.......T..G.C....A.T..G  236280222
6        244054991                 .....T........AT....TA..........A.C..GCT.T..G  244054947
6        245329487        ......A.T..T....C.............A..........G.ACA...AT...  245329434
6        55293015             ..C.....-....C.....AT.....T.C.......CG.CT..G..T..G  55293063
6        190051263        ...A..A.T...TC......G.....A...A...CA.....A.C...G..G.G.  190051316
6        205693280            .....TA...................A.......--...A.C.G..TT.G  205693330
                                                    \                           
                                                    |                           
                                                  GAG
6        122946314                                                        ..C..G  122946319
6        173197452                   ..........T..T...........G......TTTTG.....G  173197409
                                         \                                      
                                         |                                      
                                         T
6        38499969                       ................A......A...A.C....T.T..G  38499930
6        201075528                    ..................A........T.A........T...  201075569
6        103124470                    ..................A.........-..ACA....T..G  103124510
6        64881703                      ..G..............A.........-...CAG......C  64881664
6        18205014                  ....C..........................CA.C..TG..TG..  18204970
6        59000533                       .....A.T.......A.........A.T.....G..T...  59000572
6        233685801                     .................A....A.....A.....G..C..C  233685841
6        30540950                    ....C.....T...A....A.........TT......A.T..G  30540908
6        88285344                     ............TG....A..........A.T..G.-.T..G  88285384
6        93488106                     ...........A......A........TT......G.CT...  93488147
6        100462763                    ..................A....T.A.TTA.....G..T...  100462722
6        141163951                      .......A..T....AA....A.....A.T......T...  141163990
6        197783896                 ....C.......T........A........T.G.A....T.T..G  197783940
6        204275086         ..C....TG..............G.....A..........T.C....A....G  204275138
6        228248415                      ................C......T...A.C...G..T...  228248454
6        192994517         ..A..A.T....-......GT........A..........A.C...G.CT...  192994568
6        259068664        ......G.T.................AT..A.........TG..G..G..T...  259068611
6        18430015                       .........A........C........T.A...G..TCGC  18430054
6        64843573                     ..T....C..CA...G..A.........C....A....T..G  64843614
6        72519261                       ......T.......A.A........A.A.T...G..T..G  72519222
6        76274448                         ....T...T.A...A........A.A.T......T..G  76274411
6        107915950                      ................A..........A.C..TG..T..G  107915911
6        135575710                      .......A..C.A...A..........GGA...G..T..G  135575671
6        195333368                   .............G.....A........TC........ACT.G  195333410
6        198111038                 .....A........A..T.A......C....T....A.TT.T..G  198110994
6        215537808                      .......T..T.....A..........T.T...GA.T..G  215537769
6        223166901                       ........A.....AA........A...A.T....T...  223166939
6        245486604                      ..............T.A..........AGC...G..T...  245486643
6        216697720                     .................A.....G.A.-..ATC.G..T..G  216697759
6        24990696                       ....C...........A.C.......CA.A...G..G..G  24990657
6        28604603                       .....C...A......A..........A.C.AG.......  28604564
6        53345803                       ...........CAG..A..........A.TT.C...T..G  53345764
6        62047680                      ...C.G..........AA.G.......TG............  62047720
6        63374022                       ..G.......T...A.A...A..A...G.....G..G..G  63373983
6        83417728                     .......C....T.....A............A.....CT...  83417687
6        100338754                    ..................A..T.......G.C...GA.T...  100338713
6        101272489                 ...................A.A..T...A..TG.T...G..T..G  101272533
6        103111922                      .......T..T....CA......T...G.A...G..T...  103111883
6        121418892                      .......G...G....A.....G.AA.G.C......T...  121418931
6        121488245                      ................A..........A.....GA.T..G  121488206
6        146239662                      .........AT.....A........A.A.CC....CT..G  146239701
6        163654318                      .......T..T.....A.G..A.....G.T...G..T.G.  163654357
6        164090040                 ....C.......T.AT.....A..........A.C...GA.T...  164090084
6        176112693                  .....G............A.A.......T.C.......A.GG..  176112736
6        194662321         ..T..A....T..T..........G...AA..........AGC......T..G  194662373
6        208807016                        .............AA.........TG...A.G..T.T.  208807053
6        216276192                      .......G.....G..A......AA..A.C......T..G  216276153
6        218930018                 ....C.......T........A....A...A.A.T...G..T..G  218929974
6        221531350                    ..T.....G....A....A.........C....C..A.C...  221531391
6        221809665                      .............G.AA.........T....A.T..T...  221809704
6        244613980            .........-.......T.....G..A..A.......G.C.T.G..T.GG  244614028
6        244815973                    ...G.....G........A.................ACT..G  244816014
6        246309901                      ....A...........A..T.......A.C...G.CT..G  246309940
6        252600046                 ....C..........GGA...A..........G..G.C..AT..G  252600002
6        259218988                     .................C.G......TC...G..T..T...  259219028
6        259077430                   ...............A...A.GGA...T.C......G.CT...  259077388
6        7488787                    ....T......T.TG.TG..A........TGT............  7488830
6        22118592                     ............GCA...A.........TG.....G.C..TG  22118633
6        32464192                     ..................A....A..A.C......GA.T..G  32464233
6        32712044         ...A..A.T...TC.............G..AG.........G.C....A.T...  32712097
6        51355778                     ..................A........TCT...A.G..T..G  51355819
6        74313225                       ..........GG....A..T.......G.C......TC.G  74313264
6        77343694          ..A..G.G....C...C......T.....A.G........A.C....A.T..T  77343642
6        85142894                       .....C.A........A........GGA.A..T.......  85142855
6        96172685                       ..........T.....A..........G.T.A.G..T.TT  96172646
6        99397216                       ..C....T..T.T...A..........A.C...G..T..T  99397177
6        101741503                 ............A......T.A.......T....AT..GA.T.TG  101741547
6        133068158        ...T..C.T..............C...G..A..TG......A.C...GT.T..G  133068105
6        139933077                      ..............ACT..A.......A.C...G..T..G  139933116
6        141017093                      ................A...A......A.C.A.GC.C...  141017132
6        151240080                   ..............A...AA.C.....A.C..A...G......  151240122
6        163378078        ...A..A.....TC.......T...G...AA.G.A......A...A.GT.T..G  163378025
6        173192643                      .........CT.A...A....A.....G.C..TG.GG..G  173192682
6        179250884                      ................A.......C..TG..A.G..T...  179250845
6        185500838               ..........A...G........A..T...A.G.A.AG...A.T...  185500884
6        189974401                      ...................A..G....A.A...G.AT...  189974362
6        192924353                    .........................A.GT......G..T.TG  192924394
6        193661500                                                    ..G...T..G  193661491
6        197045996                    ...........A..C...A.........C..T...G..T..G  197046037
6        207512608                      ...........G.............T.G...ATG..T...  207512647
6        207641002         ..A..G....T.CT.............A.A......AA.T...G.G...T...  207640950
6        222985574                  ..T..............T..A..G......CA..G..GA.T...  222985531
6        226572139                      .........A......A..T.......A.ACAGG.C...G  226572100
6        226907520                    .......A......T.A.A.......A.C..C....A.C..G  226907479
6        231161500                      .......T..T.....A...........GT.ATG.C....  231161539
6        235168844                    ...........A.C.C..A.C.......C......G.A..GG  235168803
6        235312779                    ..................A......A..TA.C...G.AT..G  235312738
6        241906023                      .........AT.....A......AAT.AGC......T...  241905984
6        244072389                    ............C.....A..........T.TTC.G..T.TG  244072348
6        244641973                     .................A......AT..GGTG.TG..T..G  244642013
6        245956896                 .....................A.......C..A.C..GGA.T..G  245956852
6        246876208                      ............T...A......AT.T....A.G..T...  246876169
6        248497475                       ...C.....G...ATA............A.A.G..T..G  248497437
6        103173358                       ....A.T........A...AA....C...G....CTC.G  103173320
6        165658104                                            .....-.T..G...T...  165658120
6        205294340           ..A..A....-.....C.G..TG....A....C.....A.CT..G..T..G  205294389
6        6594699                        ........T.T.....A...C...A..GGC...G..T...  6594660
6        13724514                        .....G....AT..AA..........A.A...G..T..G  13724476
6        24658420                     ........GT....T...A....A.....-..TA...G....  24658380
6        28402259                     ................A.A..G....A..-..CAGG..G..G  28402299
6        30807324                  ..T....A..A......T..TA........T..T....GA.T...  30807368
6        33400292                       .......T........A..T......TG...A.GA.T..G  33400253
6        58468958                                                         ..T..G  58468963
6        58970908                        .............A...TT..G.C.C...GA....T...  58970946
6        69869568                       ............A...A..T....T.TTG....GA.T..T  69869529
6        73520769                     ..G.....GT.......TA.T..A....CA.....G..T...  73520728
6        78248638                     ......G.........A..........TCTCT..TG.G...G  78248679
6        96319523                      ...........T.A...A....A.A.G.A.A...G..T...  96319563
6        104202335                      ......GT.C...G..A..........ATC...G..T.T.  104202374
6        106587736                   ..C......G...C.....A.....G....A.C...G..C.TG  106587694
6        134033634                              ........A..........GTC......T..G  134033666
                                                              \                 
                                                              |                 
                                                              C
6        134728133                      .......G....A...A....A..A..AGC......T..G  134728172
6        136723254                    ..................A....A..A.C....A..A..T.G  136723213
6        153304001                      .......T........A.GT..TTT..G.C..........  153304040
6        155583248     ..T......A.T..............AT.....T....A.....GGC.A.G..T...  155583192
6        162638811                    .........T........A.C....A.G.A...A.GA.G..G  162638852
6        170072277                    .......G........A.A......A..GTCT.T..A.....  170072236
6        170206472                       ...............A..T.A.......C...GA.T..G  170206510
6        172695738         ..A..A.T.....T.............A.A..........G.C.A.G..C..G  172695790
6        176249402                      ...............AA..........G.C.AC.C.T...  176249441
6        191513113               .....AG.......T....A...A..........T.A..GGA.TT..  191513067
6        194279288                 ............T.....G..A........ATAG....CA.T...  194279332
6        194286498                      ..............A....T...A.TT.......A.T...  194286459
6        200035167                   ...............A...A..T....A.CT.....G.G....  200035209
6        202407418                       ...............A..........-T.CC....T.CG  202407456
                                                                           \    
                                                                           |    
                                                                           T
6        208891783                    ..T...........A...A....A..A.CA.A...CA....G  208891824
6        215207183                    ..................A...CA.AA.....G...A..TG.  215207224
6        219134390                      ............ATA.A..........A.C......G..G  219134429
6        220606951         ...G.A.T....CT......G..T....TA..........G.C.A.G..T...  220606899
6        221671074                    .....A............A..T.......A.T..GGT.T..G  221671115
6        224104843         ..A..A.....TCA.............A.A.TA........CT.A....T..G  224104895
6        224880598                      .........A......A.......A..GGT...G.CT..G  224880637
6        226273781        ...A..A......CA...............A..TG......A.C.A..A.T..G  226273728
6        232000801         ..A..A.T....C..........T.....A.....G..G.A.T...GT.T..G  232000749
6        239767851                 ....C.......T...A....A...C......A.T.AG.TGG..G  239767807
6        242546035                      ................A.GA......TG...CC.A.G..G  242545996
6        245672505                     .................A.........CT.T.AGGT.T...  245672465
6        250168049                      ............C...A......ATT.G.C.A.GA.TC..  250168010
6        251168223                      ............A...A..T...T.A.A.C.....CT...  251168262
6        254951347                 ....CT........AT...A.A....A.....G.A...GT.T...  254951391
6        21223016                                             .....-.T...G..C..G  21223000
6        36285480                 .....-.T.....T.T.C....A......TAA.......G.GT...  36285524
6        58121561                                             .....-.T..C...T..G  58121545
6        185506490        ...A..A.T....-.......T.A.A....A........T.A.TG..GA.G...  185506438
6        190797959                    ...........A......A..T.A....T..A..GG..T...  190797918
6        210105162                                                        ..C..G  210105157
6        192335569                    ....A......A..A...A.........C......GT.T..G  192335610
6        23508821                     ..................A..........-..TAGT..T..G  23508861
6        27616490           ....A.T....C................A..G.......A.T..G...T...  27616541
6        52968714                     ....C......AG.....A...................T..G  52968755
6        70257001          ..A....A.................A...A..........AGC....A.T..G  70257053
6        132536052                       .........T...A.A.T........A.....GA.T...  132536014
6        166985326        ...A....TG...C....C...........A..TC......A.........G..  166985273
6        216826170                       ........A......A..........G....TG..T..G  216826132
6        231191494            .....C...--...............A..........A.C..GG..T..G  231191541
6        191693901         ..A..G.T....CA...............A..T.A...T.....A....T...  191693953
6        258538092            .....CAG...........A..-.T..........A.-..CA....T..G  258538139
6        28259813                        ...............A..T.......A.A......T...  28259851
6        165173215                       ...............T..........A.T..C...T...  165173177
6        174461044                       ............G..A.......A..A.CT.....T...  174461082
6        179995222                  ...C......T.........A..TA.....T......G..TC..  179995265
6        195755307                       ...........A...A................CAC...G  195755345
6        220964876                       ...............A......A...A.TG.CT..T...  220964838
6        93642943                        ..........CA...A..T...A...A.T......T..G  93642905
6        215950503          ..C...TT....-...............AG...A.....A.T...G..T..G  215950453
6        245692571                     ...........G.A.............C......G..T..G  245692611
6        23153103              ....C.T..T...C...........A..........-..T.GG..G..G  23153056
6        33211514                      .......G......T..A......A..CA....TG..T..G  33211474
6        76902725                      ........T.......T.............A...GCAT...  76902765
6        101810724                    ................A.A.......AT.A.C......T..G  101810683
6        176886390        .....A..T....C........C.......A..TGC..C.TA...C.GA.T...  176886443
6        181292260                     ...........G.....A........GC.......A.G..G  181292220
6        189800478         ..C..A.T............T..C.....A..T.......A.C......T..G  189800426
6        194597888                  ...C............T...A..........A.C...G..T...  194597845
6        200677042                     .................A..........-.AT.GG..T...  200677081
6        226628392                  ...........T........AC...T..ATTT..G.....T...  226628349
6        251950123                      .....C.....A..A.A...........TA.........G  251950084
6        39030334          ..A..A.T....CT.C.............A.C........A......T.TT.G  39030282
6        189862461                                                       ...T...  189862455
6        206327401                    ................-A...........-.AT.GG..T...  206327362
6        2655487                         .....T.........A........TCT..G..TT.TC..  2655449
6        17817333                      ................A..GT.....TCA.....G..G.C.  17817293
6        29024193                      ...........T...T.A........T...C...GA.T..G  29024233
6        61901028                    ...A.....C.......A.C.........CT..CA...CC...  61901070
6        63576692                      .................A.........T..A....A.TG..  63576732
6        63800715         ...A..C.T............A.......AA.....CA...A.....G..T..G  63800662
6        70120854                        .....G...T.A..AA......A...A.C......T..G  70120892
6        72892477                      ..C..............A..G......C..AG..GA.G...  72892517
6        74487474                        ...........A...A..........A.T...G..T..G  74487436
6        81334579                        ...............A..........A.C..GGA.T..G  81334541
6        109684616                       ...........A...A....TG....ACT.TG...T...  109684578
6        137341929                  ....-......T........A..TCA.....G............  137341887
6        176513413        ...A..A.A...........GG.....C..A..........G.TG.....T..G  176513360
6        188455533                    ............G.C.A.A......T..........C.TT.G  188455492
6        188828279                     ...............A.T..A...T..CT........T..G  188828239
6        191845721                       .........TA...AA..T...A...G.T..T..AT...  191845759
6        195486128                     ...........G.....A..A....A..T.....G.CT...  195486168
6        201540151                     ...............A.A.......T.C....A.G..T...  201540111
6        204781911                       ........A......A.......T..G.T......T..G  204781949
6        207119381                  ....-..............AA...A......G.C...G..C..G  207119423
6        207201228                  ................A...A.G..A....CT......A.T..G  207201185
6        209470434                        .....T.....G..A.........TGGT...G..T..G  209470471
6        213340002                     ......G...A......A..........A.A.ATGC.T...  213340042
6        242828833                                                     ..G..T...  242828825
6        242856020                                                     ..G..T...  242856012
6        244103811                    ................A.A..T......CT.......G....  244103852
6        251295511                 ..A...........TC...A.A....A.....A.C...G.G....  251295555
6        154464305                     .................A...CA.....-.CT.G.A.T..G  154464344
6        174069539                       .....G...G....AA.......AAG.TA......T...  174069577
6        225452552                     .................A..........-.A.ATG..T..C  225452513
6        50382557                     ...........A...C......A...TG.-.AT.T...T...  50382597
6        62515082                     ..................A....A.....-.AT.G.T.T..G  62515122
6        131122685                  ....-..G............A..........A.A...G..G..G  131122727
6        190188239                    ..................A..........-.AT.GG..T..G  190188199
6        232899918            .....CAG..................A..........-T.T.GGT.T..G  232899966
6        13494339                    .................ATA......AT.T....T....T...  13494297
6        18348659                      ............AC.A....GG....T.GG....G..TT..  18348619
6        19825540                     ..................-...CA..A..A.C.-.G..G..G  19825579
6        23442041                                                      .....T..G  23442033
6        25471445                        ........AC.....A.......A......A.GA.T..G  25471483
6        37196984          ..A..A.T.......C.G.........A.A.........CA.C...G..T.G.  37197036
6        49367295                     ..................A..........G.C.TGG.GT..G  49367254
6        78243147                      ...............A.....CA..A.C..AT....GG...  78243187
6        79775253                        .............A.A......A..TG.A....T.T..G  79775291
6        80496664                      ......C.............G..TA.AC...T.....T.G.  80496704
6        94072767          ..A..A.T...TC................A....A..T.TG.....GA.T..G  94072819
6        107834757                                                     ..G..C..G  107834749
6        133718484                       ......T..T.....A..T...A...A.T..C.A.T...  133718446
6        140692187                     ........TG..A....A..T....A.CA.....G..T..G  140692227
6        176252202        ...A..A.T....C................A..A.......G.C...G..T..C  176252255
6        180853403                  .............A....A.A.......T.C...G...A.T..G  180853360
6        187904199                 ...T......A.....A....A...........CA..C...T..C  187904155
6        191617774        ...A..A.T....C............T...A..T.....T.G.....G..T..G  191617721
6        202185274                    ..................A..T...A..C...CA.T..T...  202185315
6        203209701                     ........T........A.......A.C.CTT..G.CT..G  203209741
6        204347428                     .......G........AA..T.A..C.TGG..A.......G  204347468
6        217251243                       ....AG........AA.......C.T....C.G..T...  217251281
6        231303257                     .................A...C......A.......C...G  231303217
6        232351000                       ...........A.A.A................G.AG..G  232350962
6        232877457                     ......G...A......A..................C...T  232877417
6        235733676                       ......T.C..A...A..........G.C....A.T..G  235733638
6        243473967                       ...........A..TA..........G.TG.C...T...  243474005
6        244865608                        ............A.AC.TG.....C.......A.....  244865645
6        248412387                    ........GT........-...A...AT-...CATG..T...  248412426
6        250766471                   ...T............T..A.........C..A..GGC.TC.G  250766513
6        232794643                       ........A......A..T....----.T...G.AC..G  232794677
6        19779520                     ................A.A..........-.AT.GG.AT..G  19779480
6        32065954                        .....G....A....A...CTT....G.....CC.T..G  32065916
6        39264417                       ......GT......A.A.........TG.....GA.T..G  39264378
6        47720093                  ....CA..A............A.......A..AGC...G.GC..G  47720049
6        47883442                      ...C............AT.......T.CT..G.....T..G  47883482
6        71413178                     ..T........A.....CT..A....A.CA..GC.G..T.G.  71413219
6        73069641                      ...........G...A..C.....TTG.......T..T.CT  73069681
6        76988748                     ............T.TT..A.........CT..GA.G..TG..  76988789
6        82407754                     ...........A..T...A......A..C....TTG..T...  82407713
6        87560353                   ................AT..A.......A.T...T..GA.T...  87560310
6        96511127                    ..C.......T.AT.A...A.......----.T...G..T...  96511165
6        97792894                       ....G....T......A..............C.G..T..G  97792933
6        98294270                     ............T...A.A........TC...G..GA.T..G  98294311
6        99086511                     ............C.....A....A.....A.C..GGT....G  99086470
6        103124833                     ..........A..C.A.A...A....AT...T.GG..T..G  103124793
6        108091557         ..A....T...AC................A.......T.TA..CT.G..T..G  108091505
6        129529205                      ..............A.A..........G.C.C..T.T..G  129529166
6        172580864                  ....................A.......A.C...GT.TA.TC.G  172580907
6        173403754        ...A..A......CT...............A....A....TGG..AT...T...  173403701
6        174231467                  ........C...........A........AC..AG..G..T...  174231424
6        185628153                      ............A...A..TG....TT.......A.T..T  185628192
6        188221316                        .....TGA......A.C.............GTA.T..G  188221279
6        204007491                                                   .....C.CT..  204007481
6        206584825                     ...............A.A.......C.C...G..G..T...  206584865
6        207765388                    .................TA..........-.CCA.G..T...  207765428
6        208471226                       ......T.CT.....A..T......TTGC..G.A.T..G  208471264
6        210223200                   ..C..............A.A...CA.A..C..TT..G......  210223158
6        211911762                                                     ..G..C..G  211911770
6        216408691                    ..................A...A......A.C..GGT....G  216408732
6        233746288                        .......A......A..T....A..A.T..C..CT...  233746325
6        241613742                    .....A............A.......A..-..T.GG.....G  241613782
6        241911181                       ......T..T.....A..A.......A.T...G..T..G  241911143
6        244587434                    .................AA....C..T.C......GT.TC.G  244587393
6        244673582         .....A.T....C................A...C...A..T.C.ATG..T..G  244673634
6        244794082                     ........T...GA......TA..A..C...G..GC.G...  244794122
6        258921157                     ................AA..TA.....CTG....GA....G  258921197
6        260037891                     .................A....A....TAGA..G...TG.G  260037931
6        200066772   ...C..G....---..T..................A.......T.TG........T..T  200066827
6        100421417                       ......T........A.........TG.-..G.TA....  100421454
6        169355875                      ................A..........G.TGA....T..G  169355914
6        171455363                       ........T......A..........A.C..G.T...GG  171455401
6        235776361                    ................-A...........A.CT.-G..T...  235776322
6        19919741                   ....G...............A.......A.C....A....T...  19919784
6        21422140                     ................A.A..........-.AC.....T..G  21422180
6        84430668                      .............C...A.........T......T..TCCG  84430628
6        84571548                       ..........T.......C.....A..T.T......T..G  84571509
6        84712146                   ..T...G......A...C..A..A...A...T........T...  84712189
6        100442347                     .................A..G...TATC......CA.T...  100442307
6        124534203                        .......A..T...A.........CA.A......T..G  124534240
6        164397616                        ........T.....A...A...A..T.C....C.T...  164397579
6        173957544                      .........A...............A.A.T...G..T...  173957505
6        175836915                      ..G....T........A..........A.C...G..T..G  175836876
6        218868574                        ..............AC......A..G.C.AG...T..G  218868611
6        242507578           ...A.T................A....A..........A.T...G..T..G  242507528
6        250640976         ..A..A.T....C..........T.....A..........G.TG.C...T.G.  250640924
6        258949365                 ....-...........GT..AA........A.G.C......T...  258949408
6        76736400                     ...........C......A..........A.T..G.C.-..G  76736360
6        259678726         ..A..A.T......-..........T...A..TGA.....G.C.....CT..G  259678675
6        10116273                         ........T.....A..TA......T.C...G..C..G  10116236
6        12052000                  ....CT......A....T...A..............A..A.T..G  12051956
6        19704291                  ............T..C...A.A.......T..G..G.....T...  19704247
6        33687297                 .....C............T.....C......GT......G..T..G  33687251
                                          \                                     
                                          |                                     
                                          A
6        58437268                       .......T.C.....AA..........A.....G..TG..  58437307
6        65773357                      .................A........ACT..G.G...T..T  65773397
6        100854148          ....A.......T.............A.A.....G....A.C.A.G..TT.G  100854097
6        154361161                      ..............A.A..T......TG.A.T....T...  154361122
6        155258621        ...A....T....C..........T...A.A.......T..A.C...G..T...  155258674
6        163491009                 ..............A......A.........TGGTG..G..G..T  163491053
6        168663123                      ......G..T....A.A..........A.C..GG..T..C  168663084
6        169265808                   .........GT......A.A..........A.C...G..T..G  169265766
6        170492174                   .................A.A.........TA.TT..G..C..G  170492216
6        202333799                   ...................A....C...TC..AT..G..G...  202333757
6        207144246                          ...T......A.A..T......TA.A.A....T...  207144211
6        230544965                      .........AG..G..A.........T.G...GG..TG..  230544926
6        231318292                        ..............A...A......GTT...G..T...  231318329
6        234647180                        ..............A..........A.C......T..G  234647217
6        242517219                        .........A...AA...AA.....GGC......G...  242517256
6        250041799                         .............A..........A.C....A.T..G  250041835
6        256881813                      ................A................G.G...G  256881774
6        259624794                      ..........G...CTT.....T...T......T..G.GG  259624755
6        89758480                                                         ..T..G  89758475
6        170323884                   ...............A..AA......-.........T..T..G  170323842
                                                                    \           
                                                                    |           
                                                                    T
6        227802123            .....CA.T...............A.A..........-.AT.GG.CT..G  227802171
6        22452010        .......A.T..T..T...............A..........A.CT..GA.T..G  22451956
6        23954740                         ....T.....A..AAT.......A.A.T...G..T...  23954777
6        27901386                          .............A.........TG....TG..T..G  27901422
6        28635824                       .....G..........A............C.A....C...  28635785
6        32449879                 .............T.T..A...AT........C....C.G..T.T.  32449924
6        33639607         ......A....................TA.A.G.....A....AGA....T..C  33639554
6        87982876                    ...............A...A......AA.C....A...CC...  87982918
6        126340730                      ..........T...TAA......A...A.C...GC....G  126340691
6        167113630                       ......T.......AA.......A.T.....GG..T.TG  167113668
6        167237514                        .......A.....AA..A...A...A.C...GA.T..G  167237477
6        176350333                   ...T....C.T........A...............C...TG.G  176350375
6        200665913                      .......T....A..AA...CA.....G.C...TA.T..G  200665874
6        205550004                      ...............AA.......ATC..A..GG.....G  205549965
6        208832499                        .....T..G..G..A..........A...A..T.T..G  208832462
6        223861664        ...T..A.T...TC.........AT.....A..T.......A.C......T...  223861611
6        224931702           ...A.T....C...G.......G....A.......A..A.T....A.T..G  224931652
6        225527468                      ..C.......T.A...A..........A.C.C...CT...  225527507
6        230277807                     ........A.......AA..T..T..AC........A..GG  230277847
6        247772832                   ..A..............A.A......AA.T....A..C.G..G  247772790
6        258842145                   ..A................A....A.A..T..TGT....T...  258842103
6        259195664                 ..................G..A..T....AG.G..T.....T..G  259195708
6        200026401                      ............A...A......AC.T...G..GT....G  200026440
6        243739159                 ........C...T.........C.T...A..T....A.GC.....  243739114
                                        \                                       
                                        |                                       
                                        T
6        63197173                     ..............T...A......A....--.A.TT.TCTG  63197212
6        70541804                      ..............CA.A....A..TGTG....GGAGG..G  70541844
6        77674975                  ....C.....A.-........C..T--.A..T...C.....T...  77674934
6        92770975                     ....C...........A.A.....G....-.A.ATG..T...  92771015
6        183902318              ..A....-............A...A.........GA.T...G.CT...  183902272
6        251484773              ...T...-................A.........TTGA...TT....G  251484727
6        16571935                                                     ..G...T..G  16571926
6        38419996                       ................A.....G.T..A.....G..T.TG  38419957
6        39694793                       .......G........A..T.....ATA....CT..T...  39694832
6        49031474                    ...T...............A...A.....TG.....TA.T..G  49031432
6        58102276          ..A..A....T.CT........A......AT.T.....G.G.T......T...  58102224
6        77121065                       .......T......A...........C..C...CC.T.GG  77121026
6        79177225                    ............C.C...AA.G.C..AA.C...G.....T..G  79177267
6        79352772      ..T...A..A.T.....................A..G.....A.G.TG..G..T..G  79352828
6        122846791                        ..............A....T...ATA.C.........G  122846754
6        155264266                     ..C....C.........A............C.A..ACT...  155264306
6        166684024                     .................A.......A..-.ATT....T.GG  166683985
6        207925332                       .........T...A.A..T.A..T..G....TG..G..G  207925370
6        229470260                       ...............C..T.A.....-..TAG...T.GG  229470223
6        242410954                        ...C...T.G....A...G......A.C.A.G..G..G  242410917
6        244410238                        ...C...A......A......T.T.A.C......TC..  244410275
6        244418891                      ..............A.A..........GGT.T.GT.T.GG  244418852
6        246272699                       .........G...A.A.......A..A.C..GGT.T..G  246272737
6        257881923                        ............A.A..........A...CCG..T..G  257881886
6        259290129                        .............AA..T......T......GT.CTTG  259290092
6        259685715                        ..............A..........TGC...G..T..G  259685678
6        57325709                    ............C......A..A....A.C.....-..ATT..  57325750
6        65674165           ....A.T..T.C.......T..T.....A........T.--..C..A.T..G  65674215
                                                           \                    
                                                           |                    
                                                           A
6        253415998                   ............A......A........TC.......T.T...  253416041
                                                                         \      
                                                                         |      
                                                                         G
6        218646168                       ...............A.........C........A....  218646206
6        258569074                    ..................A..........T..---.A.T..G  258569036
6        18843359                     ..................T..........A.T....A.G..G  18843318
6        63249949                        ...........A.A.A.......A..A.T....A.T...  63249987
6        78892102                    ........G.......G..A....A....C.........T...  78892060
6        88238155                     ..................A..........A....GGT....G  88238196
6        232313029                    ..A..........G....A....A..T...........T...  232313070
6        257032096                       ...............A..........A.T.....CT...  257032058
6        12297656                        ...............A..T........CT...G..T..G  12297694
6        21449863                      .........T.......A..........A.C..G-..T..G  21449824
6        30706771                          ...T..A.G....A......A......G...A.T...  30706735
6        63535211                       .........A..A...A..........A.T.C.G..T...  63535250
6        130383190                      ...A......C................A.C...GT.TG..  130383229
6        197680722                  ..T.................A.........C......G.A..C.  197680765
6        202192091                       ..G............C.......A...CT...G..T...  202192129
6        217455265                  ...........T........A.........C...G.....T.G.  217455222
6        234292768                       ........T..A...A..T....T..G.C...G..T..G  234292730
6        244176770            ..C......C.......T........A......A..TG......C.T..G  244176721
6        46476226          ..T..A.T....C......T.......A.A..........A.C.T.G..TC.G  46476173
                                               \                                
                                               |                                
                                               G
6        231752358        ...C..A.T....-...............AA.G........A.T...G..T.TG  231752306
6        21111236                   ....................A..T.A.A.T.A...A.GA.T...  21111279
6        22100810         ...A..A.T..A...C..............A...--....----..G.A.T...  22100857
6        66197922                   ......C.............A.........TT.....G.CT.T.  66197965
6        160302116                       ......A....A.A.A..........A.C......T..G  160302154
6        170984218                         ........G....A..........A.A...G..T...  170984182
6        198720097                  .........G.T....A...A....A...T.....A.GT.T...  198720140
6        202960768                  ...C................A.......A..A.TG....CT...  202960725
6        215566801                       ..........G....A.......TTC..AG........G  215566839
6        221956277                      ..G....T...........T.A..A..A.T...G..T...  221956238
6        228056324                  ...........T....A...A.......A.C........CTT..  228056367
6        237621140                       ......T.......TAG........T......GA....T  237621178
6        241292224            .....TA...............A...A..........A.A.AG...T..G  241292175
6        162976768                 ............T........A...CA..............T...  162976813
                                        \                                       
                                        |                                       
                                        T
6        196029671        ......A..-...--..............AA..........A.C...G..T..G  196029721
6        19809439                          ....T.T......A..........G.C...G..G..G  19809475
6        36876377                        .............A.A..GCA...TT.....G.......  36876415
6        41787583                         ..............A..TA......G.....G.AT.TG  41787546
6        50799927                     ...........T.G..A.A.........TG.A...CA.TG..  50799968
6        73422802         ...A..A.G...T.................T..........G.C...G.CT..G  73422855
6        79587256                        ..............AA....A....T..C...G..GG..  79587294
6        82330426                    ...A.A.......G.....A...A...A.C..C...T..TG..  82330384
6        86762743                       ......GT..T.T...A........T.G.A......T...  86762704
6        105746814                      ................A..A......TA.A...G..T...  105746853
6        173769843                ..C.....................CG....ATCT......CC....  173769888
6        182621945                  ............CAC.....T..........A.TGA..A.G...  182621988
6        196322054                  ..A.................AC......TTT........C...T  196322097
6        199983983                 ....................AA......A..C..AG..G.GT...  199984027
6        208649340                         .............A..........A.C...GA.T..G  208649376
6        208844979                  ...............GA..AT...G..A..C..C......T.C.  208845022
6        227707798                    ....C..C...A..A.A.A.........T......GA.T..G  227707839
6        245181034                  ..........TT..G.A...A.....T...C...CA...GT...  245181077
6        247097477                       ......T.......CAG................AGC...  247097515
6        259180172                       .....T........AA..T.....G...A...G..C.GG  259180210
6        196442782                    ..................A..A.....A.AG..A....T..G  196442737
                                                                          \     
                                                                          |     
                                                                       CAGG
6        76745220                                                      ..G..T..G  76745228
6        103445421                    ..............A...A..T..G....A.A.A....T...  103445378
                                                                         \      
                                                                         |      
                                                                        AG
6        113580824                                                     ..G..T..G  113580832
6        174844142                         .............A.......T.TT.AG..GT.....  174844178
6        202147452                                                       ...T...  202147446
6        18352180                        ...........T...A...........CT.T.G..C..G  18352142
6        49927771                       .....C.T........A....A.....AGC..........  49927732
6        51753632                    .............GA....A....--....T.....TA.T...  51753592
6        52207469                        ......T..T...A.A..........G.A.ATG.G...G  52207431
6        62501327                                                        ...T..G  62501333
6        62590144                   ...C................A.T........GTC..TCA.C..G  62590101
6        69468935                        .........G..G..A..........G.TTCC...T..C  69468973
6        70908554                                                      ..G..T..G  70908562
6        80992946                        ...........C...A....C....T....A....T.C.  80992984
6        105776725                  ....G......T.A..A...A....A...........GA.G...  105776768
6        111074600                                                     .....C..G  111074592
6        124675446                                                     ..G..C..G  124675454
6        171006743                                                     ..G..T...  171006751
6        174877915                    ..T...............A.........TTCA..T.A.CT..  174877874
6        178118679                        .......A..A...A........TTT.....T.C...G  178118716
6        182330476                    ................AAA.C.......TA.A....A.G..G  182330517
6        194133667                                                        ..T...  194133672
6        198920658                      ...........AA...A........GG..C.TG.A.T..C  198920619
6        209435382                                                     ..G..T...  209435390
6        213016015                                                        ..T..G  213016010
6        218339076                                                     .....T..G  218339084
6        227097266                                                       ...C..G  227097272
6        233031519                      ...............TA..T.......A.T...G.AT...  233031558
6        237704436        ...A..A.T....C...........G....A.C....A..C......G..G.G.  237704383
6        241940028                      .......TT..GA.A.A...A......A.T......T...  241939989
6        242209781                    ....C...C..A....A.A.........C..C.A.G..T.G.  242209822
6        243698814                                                       ...T..G  243698808
6        245333353                   ............A......A.........CT.A...G.AT..G  245333395
6        259538836                                                     .....T...  259538844
6        24186785                      .................-.....G....A.C..G-..T..G  24186823
6        205354885                       ....C...AG.....A............T..G.-....G  205354848
6        59157232                      ........T......A.A..........A.C....T....G  59157192
6        131539764         .....A.A.....................A........TC.........G...  131539710
                                       \                                        
                                       |                                        
                                      CT
6        219255430                 ....C.T.......T.................G.C...G..C..G  219255474
6        258499563                      .......T...AA...A..............A....T..G  258499603
                                            \                                   
                                            |                                   
                                            G
6        259593724                    ...........C......A..........A.C.-.G.CT..G  259593764
6        259717878                    .......G...A....A.A..........A.A..G-..T..G  259717918
6        224549210                    ..................A..........---.AC...T..G  224549172
6        258911626                        ..............A....A..T......ATG.G....  258911589
6        69131824                  ....C................A.GT...T....T.......T..G  69131777
                                                                   \  \         
                                                                   |  |         
                                                                  AG  A
6        210397671                       ......G..T.....T..........G.C......T..G  210397709
6        216577915                     .................A.........T...G...T.T..G  216577955
6        245034333                                                        ..C...  245034338
6        7637820                          .........A....A..........A.C...GT.T..G  7637857
6        67131040                   ..T........T.A......A......A.G........A.C..G  67130997
6        69666565                     .........T........A........AC.T..A..C.T..T  69666606
6        104990831                 .....T.............A.A..........T.T..G...T...  104990787
6        170629609                        ...........G..A..........G.C...G.....G  170629646
6        216083428                      ...............AA..T....A....A......G...  216083389
6        227993865                    ................A.A............A...C..T..G  227993824
6        12577150                 .....C................A.........TGTT.A....TT.G  12577105
6        69479376      ..T...A....T....-..........T.....AG...A.....A.C....C.G..G  69479432
                                \                                               
                                |                                               
                                A
6        95775760                               ........A..........A.T..G-..T...  95775790
6        178029302         ..C....G...A.................A..A.......G.C.TGG..G..G  178029354
6        246808526        ...C..G.T..............C......A..........G.C.A.GA.T..G  246808473
6        162919094                                                        ..C...  162919099
6        252753312                ...............C.AA...A.........T....A.G..G.TG  252753264
                                        \                                       
                                        |                                       
                                      GTA
6        48894626      ..T....C.A.A..A..T............T..A..........G.T......T..G  48894682
6        59286014                      .............A...A.........CA.....GA.T.G.  59286054
6        60416732                                                         ..C..G  60416737
6        63456501                        ......G........A..G...T...A.C...G..T..G  63456539
6        74989230                   ..........T...G.....A.........C...G..T.AG.TG  74989187
6        103204836        ...A..G.T.....................A.......T..G.AG.C.T.T...  103204889
6        176581399                     ........G........A..........A.C..G.T.T..G  176581359
6        180825378                                                        ..C..G  180825373
6        190043146                                                    .........G  190043137
6        196439205                                                        ..C..G  196439200
6        202105231                       ....C...T...G.TA.............GA....T...  202105193
6        212542280                     .......G....G....A..A....C.T.......A.TC.G  212542320
6        225572059                        ..............A......AA.C...T.....T..C  225572022
6        228671259                                                        ..T..G  228671264
6        233482911                      ................A.......A..ATC...G..G...  233482950
6        248971857                                                        ..C..G  248971862
6        256807725                                                        ..C..G  256807730
6        23290838                                                         ..T..G  23290843
6        29444636                     ..A....GG..A......A...C......A..-...T.T..G  29444676
6        48098746                                                         ..T..G  48098741
6        69496734                                                         ..C..G  69496729
6        74855178                                                         ..T...  74855173
6        93864395                     ........G.....A...AG.A.......A.T-..G..T..G  93864355
6        148985418                                                        ..C..G  148985413
6        151040309                                                        ..T..G  151040304
6        188905850                                                        ..C..G  188905845
6        202800286                                                        ..C..G  202800291
6        229487201                        .....TG......A-..........A.C.-.G..T..G  229487236
6        232512624               ......--..........A..A.A..--...T.-......G..T...  232512666
                                                                      \         
                                                                      |         
                                                                      C
6        248181146                    ..................AGT......TCA.A..G-..T..G  248181186
6        258780189                                                        ..T...  258780194
6        8136888                                                       .....T...  8136896
6        22247449                      .................C..T.A....T......CA.C...  22247409
6        25541284                    .......G....A..A..AA.........T...T.TG.CT...  25541242
6        26605799                         .....T..T...AA......GA..C..A..C.AATG.G  26605762
6        28750664                      .......G.....C.A.A.........C......GC.TT.G  28750624
6        37084604                         ............A.A....A.A.TC....A....T...  37084567
6        48790590                        ........A................C...G..GA.T..G  48790552
6        52638719                      ...............A.A.T....T..C.T.......T...  52638679
6        57788635                         .........G...AA......TA..A...C....G.C.  57788598
6        71208713                      ................TA.........CA.A...G..TG.G  71208673
6        86340290                        .....CT..T.T...A..G......TG.C......T...  86340252
6        102532923                 ..T..................A..T.....TC..AGT.G..T..G  102532879
6        173329285         ..A..G.T...TC................A..........A.T...G..T..G  173329233
6        174550819                        .......A......A..........A.TG.GCA.T..G  174550856
6        189084356                                                        ..C...  189084351
6        192223908                       ........A....T.A..G.A..A.CT....G..C..T.  192223870
6        194444191                       ............G..A............C...G.G....  194444153
6        217399200     ....-....A.T...............TCA...A..........A.C......TC.T  217399145
6        226511146                         .......T.....A....A...T.A.C.A.GA.T..G  226511182
6        232807408                   .........G...T..G..A........T.G.T..TG..T..G  232807450
6        259957470            .....CAG..................A.C........A.T..TGA.T..G  259957421
6        2004901                                                          ..C..G  2004906
6        3432139                                                          ..T..G  3432134
6        11318999                                                         ..C..G  11318994
6        11534977                   ......G.......T....AC.................C.TG..  11534933
                                         \                                      
                                         |                                      
                                         C
6        15455107                                                         ..T..G  15455102
6        19377887                                                         ..T..G  19377892
6        24103224                         .....T........A..TG.....-----.G...T...  24103192
6        38997218                                                         ..C...  38997223
6        47192538                                                         ..T..G  47192533
6        57372232                                                         ..C..G  57372227
6        58685184                                                         ..C..G  58685189
6        60921603                                                         ..T..G  60921598
6        60952428                                                         ..C..G  60952423
6        62484481                                                         ..T..G  62484476
6        64643488                                                         ..C..G  64643483
6        65737339                         .....T....A..AAC...A..A...........T..T  65737376
6        66723801                                                         ..C..G  66723806
6        77261362                                                         ..C..G  77261367
6        79849703                                                         ..C..G  79849708
6        82129111                                                         ..C..G  82129116
6        87066518                                                         ..C..G  87066523
6        92880951                                                         ..C...  92880956
6        99958848                                                         ..C..G  99958843
6        116453585                                                        ..C..G  116453580
6        129267037                                                        ..C..G  129267032
6        135280200                                                        ..C..G  135280195
6        141076416                                                        ..C..G  141076421
6        148967421                                                        ..C..G  148967416
6        152560176                                                        ..T..G  152560181
6        165784949                                                        ..C..G  165784954
6        176565008                                                        ..T..G  176565013
6        176810406                                                        ..C..G  176810411
6        176921469                                                        ..T..G  176921464
6        182629286                                                        ..C..G  182629291
6        189920734                   ...............A.A.A........TG..T.A....T...  189920691
                                          \                                     
                                          |                                     
                                          A
6        195548681                                                        ..C..G  195548676
6        200663808                                                        ..C..G  200663803
6        204238692                                                        ..C..G  204238697
6        213320518                                                        ..T..G  213320523
6        219937207                                                        ..C..G  219937212
6        222119067                                                        ..T..G  222119062
6        224767730                                                        ..C..G  224767725
6        230366527                                                        ..C..G  230366532
6        232155151                                                        ..T..G  232155146
6        233726147                                                        ..C..G  233726142
6        242229918                                                        ..C..G  242229913
6        244355031                                                        ..C..G  244355036
6        244595121                                      .....-......T..-.G..T..G  244595100
6        244974968                                                        ..T..G  244974963
6        247983436                                                        ..G..G  247983441
6        257693138                 ............T........A....A..C.CA...TT...T..G  257693184
                                         \                                      
                                         |                                      
                                        CC
6        5725720                                                          ..C..G  5725725
6        33636557          ..A....T...............T.....A....A...A.G.C...G..T..G  33636505
6        52029299                                                         ..C..G  52029304
6        52207242                                                         ..T..G  52207237
6        59201054                                                         ..C..G  59201049
6        60885637                                                         ..C..G  60885642
6        163272624                                                        ..T..G  163272629
6        163368090                 ....C................A..A....ATT..-.A.G..T..G  163368133
6        164719504                                                        ..C..G  164719509
6        178075381                                                        ..T..G  178075376
6        195377785                                                        ..C..G  195377780
6        202752659                                                        ..C..G  202752654
6        209825610                                                        ..C..G  209825615
6        227641701                     ..C.......A..A...A...A......A.C.-.G.AT..G  227641740
6        231927686                                                        ..C..G  231927691
6        72438910                      .................A..........A.T.-.G..T..G  72438871
6        77447878                     ..................A..........A.T.-TG..T..G  77447918
6        199782430                     .................A..........A.C..-G..T..G  199782391
6        207781834                    ........T.........A....A.....A.C.-.G..T..G  207781794
6        23082572        ........C.T..GC.............T..AC.........A....-G..T.GG  23082625
6        17878087                       ......G...T.....A..........A.C.A....T...  17878126
6        53196134                       ...........G....A..........A.C..GG..T...  53196095
6        74278123                      ........G........A..TG......A.C..G.T...G-  74278162
6        194062921                      ..............A.A.........C...G..GA.T...  194062882
6        194280605                    ..................A........G.A.T..-...T...  194280565
6        22134103                     ..................A..........A.C.-.G..T..T  22134143
6        69083511                    ....C.C............A......A..CT.C......T...  69083469
6        207849700                  ..T.................A........GT..-.....CCC..  207849743
                                                                           \    
                                                                           |    
                                                                           C
6        230425241         ..A..A.T....C......CT..T................GGC......T..G  230425293
6        250694363                     ...............T.A..........A.C..-G..T..G  250694402
6        175808863                    .......G..................A.CA.C..-G..T..G  175808903
6        28811086                          ..A.....................A.C.-.G..T..G  28811121
6        53075751                   .......G............A......A..C..TG..G..T...  53075794
6        59071483                     ....A....T........A....A.....A.T.-.G..T..G  59071523
6        79148461                       ...........G....A.......A......ATG..T..G  79148422
6        96090162                     ................A.A..........A.C..C.T.....  96090121
6        100194956                    ..G.............A.A..........A.C.-.G..T..G  100194916
6        200910823                 ....C..........................TG.T......T..G  200910779
6        233566088                       ......T........A..........A.C...G..T..G  233566126
6        61056386                     ..T...............A..........-----G...T.TG  61056422
6        99351094                  ....C......G..AT.....A......A...A.C...TT...--  99351136
6        210156400                        ...........G..A......A...A.C..-......G  210156436
6        219810041                     .............A...A.......T....C.-.G..T..G  219810080
6        24691870           ....A.A....C................A.G........G.T......T..T  24691819
6        25935026             ..C..C.G................AT-..........A.T.-.G..T..G  25935073
6        27711171                         ..............A....A.....A.C.-.G..T.T.  27711207
6        28804839                     ..................A..........A.C..-G..T..G  28804879
6        29010876                     ...........A......A..........G.T..-G.ATC.G  29010836
6        82372209                    ....T..GC..........A........A........AAG..G  82372167
6        102418653            ..A..............T........A...CA...A.T......A.G..G  102418604
6        133755450                    ..................A...CA.....A.T..-G..T...  133755490
6        139256943                     .............A...A...A...A.CA........T...  139256903
6        172516817                   .............T.....A........T.A.C.-.G..T..G  172516858
6        176884909                 ....CT...............A..........GGC......T..G  176884953
6        216524743                   ...................A........TT..TG..TA.T..C  216524785
6        216525109                   ...................A...C....TT..T.A..A.T..C  216525151
6        231311033                 ...T......AG..T......A.........T...CT.G..T...  231310989
6        251059661                    ....A......A......A..T...............GG..G  251059702
6        252791481                    ....G.............A.........C..CT..G..T..G  252791440
6        33024733                     ..................A..........A.T.-TG..T...  33024693
6        60204155                     ..................A........A.A.C.-.GA.T...  60204115
6        66681078                      .................A......A.--..A.T....T..G  66681040
6        35662808             .....TAG.........T........-.G..A...A.A.C.-.G..G..G  35662761
6        70672887                     .......-..........A..........A.A..-.CA...G  70672926
6        95835669                   ....-.....GT..T.....A..........A.A....A.T...  95835627
6        136500673                    .........--.......-....A..A..A.T.-.G..T..G  136500710
6        164229749                     .................A..........A.C.-.GC.T..G  164229788
6        167237019                     .......T.....A...A..T.........C.-.G..T.GG  167237058
6        208056009                  ...C.........A....A.A...A......G.C......T..G  208055965
                                                     \                          
                                                     |                          
                                                     G
6        11590738                        .............T............GGA....T.T..G  11590776
6        23201732             .....T.GA.................A..T.......A.T..G.-.T..G  23201780
6        30207880                       ................A.C..A....TG.A...G..T...  30207841
6        36468254                      ...C.............A.......A.TG.T......T...  36468214
6        51421936                   ..T....C.A.T.A..A.......A.............A.G...  51421979
6        52831898                  .............T.G.....A......A..C..C...G..TC.G  52831944
                                          \                                     
                                          |                                     
                                         CA
6        62067316                     ..................A.........-..ACTG...T..G  62067356
6        70716776                       ......G.........A.......T..A.C..G.T....G  70716737
6        81426463                     ....A...........-.A......A...-----....T..G  81426428
6        88275762                     ...........T......A..T...AA.T.......CAG...  88275721
6        96525619                     .....A............A........T.A.C.-.G..T..G  96525579
6        126799582            ..A......CA.........GA....A........ATG.C......T...  126799533
6        138209477                     ................AA..........ACC..-G.....G  138209438
6        157012607                      ............A...A..T......TA.....GT.G...  157012568
6        157086132        ......A.T....C......GT.......AA..A...........A....C..G  157086185
6        169162048                    .................A-..T.C.....A.C.-....T..G  169162009
6        169299796                    .........TT......AA......A...A.C.-.G.CT..G  169299756
6        172382216                  .............A......A.......A.CAC.TATG.G....  172382259
6        180799779                      ................A.......A..G.C....C.T..G  180799740
6        189498419                        ..............A.........TG.CT..G..T..G  189498456
6        199490367                      .......T..C....AA..TG....T.A.C......T..G  199490406
6        200322458                      .....C.T......A.A..........A.C.-.G..T...  200322420
6        202724763               ...A.T.............T...A..TG.....T...G.....T.C.  202724809
6        205024025                    .........T..C.....A.........CA.T.-.G..T..G  205023985
6        216524926                   ...................A...C....TT..TGA..A.T..C  216524968
6        243842334                    .............GT...A........G.A.C.-.G..T..G  243842374
6        246139038                       ......A........A.T..C....C.....GG..T.TG  246139000
6        251754381                     ...C............TA.........C..C.A.G.AG...  251754341
6        259574572                      .........A......A............T..CC..TG.G  259574533
6        60398145                     .............GA...A..T.......A..---...T..G  60398107
6        65640184                      .................A..T.......A.C.-C...T..G  65640223
6        66010213                      .............A...A.......C..A...-.GA.T...  66010174
6        174991698                     ............A....A...C..A...A.C.-.G..T..G  174991737
6        221284813                     .............A.T.A..........A.C.-....TC.G  221284852
6        11973217                     ..................A...G..AATGA.C....-.TC.G  11973177
6        27020800                                             ...........--.T..G  27020816
                                                                   \            
                                                                   |            
                                                                   A
6        61193727                                                        ...T...  61193721
6        63901551                                                        ...T..G  63901545
6        69018260                   ....................AG........C...TAG...TG..  69018215
                                           \                                    
                                           |                                    
                                          AT
6        77921619                         ..............A..........A.C.-CG..T..G  77921655
6        79204656                                 ......AGT........A.C.-.GT.C...  79204684
6        96373419                       ...........A.T..A.........T....A.G..TT.G  96373458
6        105666343                 ....C.T.....T.A......A.........TG...A.G..T..G  105666387
6        106615221                      .............G..A....AGAA..A.C...G......  106615182
6        135297120                  ....A...........A...A.......A.CT...A....T...  135297077
6        135366466                    ..T...............AC.........A.C..-..AT..G  135366426
6        145276710          ....A..............A.AT..G..A..........A.C....T.TG.G  145276761
6        167677120                                                       ...C..G  167677126
6        197436191                        ...C...AT.....A.......A..A.C..G...TCC.  197436154
6        205818820                                                       ...T..G  205818814
6        206012259                      ................A..T......T.....GG..T...  206012220
6        213513327                                                       ...T..G  213513333
6        217439720     ..T...A..G....T.C................A.G....A.TC......G.....G  217439664
6        219956816                                                       ...T...  219956810
6        230544105                      ..........T..G.AA..TG.....CA........T..G  230544066
6        234063891                                                       ...C..G  234063885
6        243620917         ..A..A.T...............C....AA..T.......GT.......T..G  243620969
6        243670716                                                       ...T..G  243670710
6        63033857                     ...........A......A..T....T..A.C.-.G..T...  63033817
6        77501707                      ............A....A.......A..A.C..-G..T...  77501746
6        133594845                    ...........T...G..A..........A...-...AT..G  133594885
6        167683489                    ...........AG....AA..........G...-....T..G  167683529
6        205234560                     ...C.............A........TCT.C..-G..T.TG  205234599
6        207745546                    ..A...........T.AAA...AA.....A.C.-.C..T...  207745506
6        78149095                    ...................A....A.....A.C..G-..T...  78149054
6        23198235         .......C......................A..........A.C..-G..T..G  23198178
                                   \   \                                        
                                   |   |                                        
                                  TT AGT
6        233014909                        .....T....TT..A.........CA......A.....  233014872
6        74432208                     ..................A..........A.T..-G..G...  74432168
6        109087602              ....G.................-..............C.-.G..T..G  109087557
6        189310395                    ..................A.........CA.C..-G.....G  189310355
6        195366098                    ..................AC.........A.C..-G..T..G  195366138
6        200219716                    ..................A.G........A.C..-G..T..G  200219756
6        22259144                     ..................T..T.............GA.G..G  22259103
6        64789770                      .................A..........A.C..-G..G..G  64789731
6        66547754                      .................A..........ATC..-T..T..G  66547715
6        93608209                      .................A..........A.C..-G..T..G  93608170
6        101137343                     ................TA..........A.C..-G..T.GG  101137382
6        54156946                       .....................A.....A....-G..T..G  54156908
6        82393460                         ..............A..........A.C..-G..T..G  82393496
6        30490035         ......A.T....C.....-..T..G....A..T....A..T.C...G..T..G  30490087
6        58925886                     ..................AT.........A.C..-...T.C.  58925846
6        74649389                        ...............A..........A.C..-G..T..G  74649426
6        138071369                    ...C..............A..........A.C..-G..T..G  138071409
6        139406294                    ................A.A..........A.C..-G..T...  139406254
6        170585045                    ..................A.......A..A.C..-G..T..G  170585005
6        173228354                    ..................A..........A.C..-.T.T...  173228394
6        184945768                    ..................A...A......A.C..-G..G..G  184945808
6        206423351               ......A................A..........G.C..C.A.T..G  206423397
6        242573078                    ..................A..........A.C..-G..T..G  242573038
6        247119275                       ........A..A.A...........C...G...A.G..G  247119237
6        130098751                     .................A..T.......A.C..-...T..G  130098790
6        168539379                     ..C..............A..........A.C..-G..T..G  168539340
6        177568507                    ..T......T.C..........CA.....A.C.-.T..T...  177568467
6        183151093                   .......A..T......A.A...CA....C..T......T...  183151135
6        195437697                    ..............A...A..........A.C..-G..T...  195437737
6        26446796                     .................AA..........A.C..-G..G..G  26446756
6        58034250                     ................A.A..........A.C..-G..T..G  58034210
6        82147984                     ..................A..........A.C..-G..T..T  82147944
6        168575020                    .............A....A.C........A.T..-G..T..G  168575060
6        174357209                    .....C.G.............AA......A.C..-G..T...  174357249
6        232357754                    ..................A..........G.C..-G..T..G  232357794
6        250312096                    .............C............T..A.C..-G..T.TG  250312056
6        26016084                  ....A.......T........A..........A.C...GC.T..G  26016129
                                              \                                 
                                              |                                 
                                              T
6        58281367                      .................A..A.........C..-...T..G  58281328
6        79499505                      .................A....A...G.A.C..-G..G..G  79499466
6        207820383            .....CAA.........T........A...CA........G.T...T..G  207820331
                                                                   \     \      
                                                                   |     |      
                                                                  AG     T
6        228494073                     .................A.......A.C.........CT.G  228494033
6        234471806                      ................A....A.....A.C.-TG..T..G  234471844
6        136625830        ...A..A.G.C.............T.A...A..A.......G.T...G..C...  136625883
6        171858709                    .......G.T.......AA.G........A.C..G-..T..G  171858749
6        241948413            .....TGT...............GA.A..........A.C..-G..T...  241948461
6        244243932                    ..............A...A........-.A.C..-G..T.G.  244243893
6        25809182                     .........TGA..A...A............T..-...T...  25809222
6        27500216                     .............A...CA..........A.C..-G..T..G  27500256
6        27961953                        .........T.....A.G........A.C....T.T..T  27961915
6        59055312         ......A.TTC........-.T.AT.....A..........GCC...G..T..G  59055260
6        59190619                ....T.C......C..A......A.......T..G.T......TT..  59190665
6        67491918                        .............A.ATG........G.T.AG.A.T...  67491880
6        70768878                     ..................A..........T.C..-G..G..G  70768918
6        71154713                     ..T...............A.......A..A.T..-G..T.C.  71154753
6        94572876                        ...............A........TGT.....G..T..G  94572838
6        96740142                     ....G.............A.......AT.A.T..-G..T..G  96740182
6        175279856                     ............A....A.......T.C.......AC.G..  175279816
6        188329811                     ............G....A.TA....A..T.C......T.TG  188329771
6        188436298                         ..G...A......A.........C.....C...C...  188436334
6        198995263                    ..T...............A............A..-G..T..G  198995223
6        204951626                       .........G..G..A.........TTG......CC...  204951664
6        217278033                                                        ..T...  217278038
6        228622927                       .............-.A..........A.C..-G..T..G  228622963
6        230746702                    .................AA....C..A..A.T..-G..T..G  230746742
6        231940271                                                        ..C...  231940266
6        23204025                     .................AA..........A.C..-G..T..G  23204066
                                                                 \              
                                                                 |              
                                                                 T
6        76215342                                                         ..G..G  76215337
6        77979223                     ....C..C.....G...A-..........G.C..G-..T..G  77979262
6        176855089                 ....C................A..........T.C.ATGA.T...  176855045
6        193621831                       ...............A.........CA.A...G..T...  193621793
6        242087107          .......-...--...........A...A..........AGT...G..C...  242087155
6        24018095                     ..T...........A...AG........CA.T..-...T..G  24018135
6        28523209             ..C...AG...........T......A..G.....T.A.T..-G..T..G  28523161
6        57940079                     ................-.......G..T.A.T..-...T..G  57940040
6        67217300             .....CAG......C...........A..........A.C..-GT.T..G  67217348
6        99463240                     .....C..........-.A....A.....A....-GT.T..G  99463201
6        168716904        ...A..G.T..T.C......T.........A.........TGG..A.G......  168716957
6        187891574                    ...........A....T.A..........A.C..-G.CT..G  187891534
6        194527027                    .................AA.G...G....A.C..-G..T..G  194527067
6        195780572                    ...........T......A..........A.CT.-GT.T..G  195780532
6        207162918                      ................A.........CA.C..-G..T..G  207162956
6        219881637                  ...........T.AT.....A..T.....TC..A.....AT...  219881682
                                         \                                      
                                         |                                      
                                        CA
6        250406085                    .............G....A.....T.T..A.C..-G..T..G  250406045
6        49945462                      ...C...........T.A....A.....A.C..-G..TG.G  49945423
6        54151069                        ...............A..........A....-G..T.T.  54151032
6        55850849                                                         ..T..G  55850844
6        76352569          .....A.T....CT....-.........AA..........G.T...G.....G  76352518
6        77874758                        ...............A..........A.C..-G..T..G  77874795
6        99996407                                                         ..C...  99996412
6        127291631                 ..T..............A...A..........A.T.A.GA.G...  127291676
                                              \                                 
                                              |                                 
                                              G
6        173163649                      .............T..A.........TG........TG.G  173163610
6        173711132                      ....C...........A.........TT.....G..C..C  173711093
6        201738360                                                        ..C..G  201738355
6        203866698                       ...............A.......A..A.C..-G..T..G  203866661
6        221603494              ....G..-................A..........A.C..-G..TC.G  221603539
6        230394081                       .............A.A..T.......ACT..-G..T..T  230394118
6        244812648                     .................A......A...A.C..-G..TC.G  244812609
6        247721861                     .......CT.......A...........A.T..-G..T.TG  247721900
6        21714298                    ................G..A.C.A......G.C..-G..T..G  21714257
6        31464196             .....TAG..............A...A.G..........A.C.G..TT..  31464145
                                                                   \     \      
                                                                   |     |      
                                                                   G     G
6        33157967             ..C..C.G............C.....A...CA.....A.C..-G..T..G  33157919
6        37008668                     ...T..............A........-.A.A..-G..T.TG  37008707
6        62372736                         ..............A........T.A.C..-G..T..G  62372772
6        82275706                     ...........T....-.A..........A.C..-G..T...  82275745
6        127293120                             ....A.......AG......AT.G.G-..C..G  127293088
                                                       \                        
                                                       |                        
                                                       T
6        132523118                    ................-......A.....ACC..-G.....G  132523157
6        198660290                         .............A..........-----G...T...  198660259
6        207216320                    ...........A..T.A.A..T.......A.TT.G-..TT.G  207216360
6        219543763                 ....C.....-.T.......AA..........GGT...G..T...  219543806
6        236213892                                                        ..T..G  236213887
6        251364572                                                        ..C..G  251364577
6        253491387                  ....................A..........A..G..G.CC..G  253491343
                                         \                                      
                                         |                                      
                                         C
6        4282275                                                          ..C..G  4282270
6        4600550                                                          ..C..G  4600545
6        5487171                                                          ..C..G  5487166
6        5995270                                                          ..C..G  5995275
6        7413731                                                          ..C..G  7413736
6        11257608                                                         ..C..G  11257603
6        14346653                                                         ..T..G  14346648
6        15554287                                                         ..C..G  15554282
6        18807720                                                        ...T..G  18807726
6        19269079                      ...........T.....A..T...A...A.A.....CT..G  19269039
6        19897872                                                         ..C...  19897877
6        20342787                                                         ..C...  20342792
6        28520535                .....TC.........A......A..T....T.TG........TCTG  28520489
6        29698124                          .............A..TG.....GA.C..-...T..G  29698089
6        32398480                                                         ..C..G  32398485
6        33910335                  ....C...............AT....-.....ATC..-G..T..G  33910377
6        37208335                                                         ..C..G  37208340
6        39096333                                                         ..C..G  39096338
6        42170143                                                         ..T..G  42170148
6        47094371                                                         ..T..G  47094376
6        47377829                                                         ..C..G  47377824
6        52347639                                                         ..C..G  52347644
6        52362496                                                         ..C..G  52362501
6        53316261                                                         ..T..G  53316256
6        56559615                                                         ..C..G  56559610
6        60082029                                                         ..G..G  60082024
6        60385335                                                         ..T..G  60385330
6        61103143                                                         ..C..G  61103148
6        62503072                        ..............AA.........TT...A.G..T.GG  62503110
6        63163622                     .................A.......A...A.C..-G..T..G  63163582
6        63726920                                                         ..C..G  63726915
6        64537284                                                         ..C..G  64537289
6        65006532                                                         ..T...  65006527
6        66105421                                                         ..C..G  66105416
6        66394499                                                         ..C..G  66394504
6        66399450                                                         ..C..G  66399455
6        67545271                         .............AA.........C.G....GA.T..G  67545308
6        73714723                                                         ..C..G  73714718
6        74473857                                                         ..C..G  74473862
6        75628635                                                         ..T..G  75628640
6        76836495                                                         ..C..G  76836490
6        81410236                                                         ..C..G  81410241
6        83366892                                                         ..C..G  83366887
6        93393339                                                         ..C..G  93393334
6        94308290                                                         ..C..G  94308285
6        94796470                                                         ..C...  94796475
6        94900047                         .......A.....AA..........A.C.-.G..T..G  94900083
6        99278260                                                         ..C..G  99278265
6        99340995                                                         ..C...  99340990
6        105573430                                                        ..C...  105573425
6        106064275                                                        ..C..G  106064280
6        111031649                                                        ..C..G  111031644
6        116523437                                                        ..G..G  116523442
6        131694724                                                        ..C..G  131694729
6        134750545                                                        ..T..G  134750550
6        134835719                                                        ..C..G  134835714
6        136956279                                                        ..T..G  136956274
6        137492972                                                        ..C..G  137492977
6        137616187                                                        ..C..G  137616192
6        140097896                       ...............A......A...A.C..-G..T..G  140097933
6        142510766                                                        ..C..G  142510771
6        149458372                                                        ..C..G  149458367
6        151654351                                                        ..C..G  151654346
6        153006191                                                        ..T..G  153006186
6        153740560                          ...T....A..AA.....G.......GA..A.T..G  153740525
6        154285262                                                        ..C...  154285257
6        154514167                                                        ..C..G  154514162
6        155110666                                                        ..T..G  155110661
6        155231304                    ...........A......C..T..T...CA.C..-...T..G  155231344
6        164674962                                                        ..T..G  164674967
6        167385393                                                        ..C..G  167385398
6        168439520                                                        ..T..G  168439515
6        169802540                                                        ..C..G  169802535
6        172845396                    ...........A....AAA..........A.C..-G..T..G  172845356
6        173270972                     ..............G.TA.........C...G.G...T..G  173271012
6        173482501                                                        ..C..G  173482496
6        175571395                                                        ..T..G  175571390
6        175974562                       ...........T..AA.......A.TA..G..G..T...  175974524
6        176016607                                                        ..C..G  176016602
6        177055222                                                        ..C..G  177055227
6        178003986                                                        ..C..G  178003981
6        178270460                                                        ..T...  178270455
6        178739907                                                        ..C..G  178739912
6        178763567                                                        ..C..G  178763572
6        180896736                                                        ..C..G  180896731
6        182842051                                                        ..T..G  182842056
6        186775756                                                        ..C..G  186775761
6        189324138                                                        ..C..G  189324143
6        191656737                                                        .....G  191656742
6        201299541                                                        ..T..G  201299536
6        204333393                                                        ..C..G  204333398
6        206051498                                                        ..C..G  206051503
6        206071102                                                        ..T...  206071107
6        207150522                                                        ..C..G  207150527
6        207679111                                                        .....G  207679106
6        208417963                                                        ..C..G  208417958
6        208599815                                                        ..C...  208599820
6        209057133                                                        ..T..G  209057128
6        209866424                                                        ..C..G  209866419
6        217404014                                                        ..C..G  217404009
6        217696747                                                        ..C..G  217696752
6        217901946                                                        ..C...  217901951
6        218680597                                                        ..C...  218680602
6        218882775                                                        ..C..G  218882770
6        218992028                                                        ..T..G  218992033
6        221466793                                                        ..C..G  221466798
6        221636170                                                        ..T..G  221636165
6        224283594                                                        ..C..G  224283599
6        225215484                    .................AA...A......-.ATCTG.....G  225215444
6        225970870                                                        ..C..G  225970875
6        226996766                                                        .....G  226996761
6        226997397                                                        ..T..G  226997402
6        228487712                                                        ..C..G  228487717
6        230688312                        ....C.......A.A....A.....A.CT..GACT...  230688349
6        230925241                                                        ..T..G  230925236
6        231782704                                                        ..C..G  231782699
6        232604377                                                        ..C..G  232604382
6        237919027                                                        ..C..G  237919032
6        239535358                      ...........A....A....C..A.TG.....T..T..G  239535397
6        241845993                                                        ..T...  241845998
6        243167035        ...A..A.T....C...............AA.T........TG...GG.C...G  243166982
6        243280883                                                        ..T..G  243280888
6        244416648                                                        ..G..G  244416653
6        244468659                                                        ..C..G  244468664
6        245050008                                                        ..C...  245050003
6        245312090                                                        ..T..G  245312085
6        246940063                                                        ..T..G  246940058
6        247446644                                                        ..C..G  247446649
6        247642413                                                        ..T...  247642408
6        247700668                                                        ..T..G  247700673
6        247854690                                                        ..C..G  247854695
6        248193623                                                        ..C..G  248193618
6        248635334                                                        ..T..G  248635329
6        248900098                                                        ..C..G  248900103
6        248955485                                                        .....G  248955480
6        249081615                                                        ..C..G  249081620
6        249107359                                                        ..C..G  249107364
6        249187689                                                        ..T..G  249187694
6        249452010                                                        ..C..G  249452015
6        252332485                                                        ..C..G  252332480
6        252701177                   .............GG....A..G......CA........GG.G  252701219
6        253181342                                                        ..C..G  253181347
6        256375681                                                        ..G...  256375676
6        260412122                               ..A.....G...C....T......G.G...G  260412152
6        76258817                     ..................A..T....C..A.C..G-..T...  76258777
6        76795458                     ........CT........A..........A.C...-..C.C.  76795498
6        81963394          ..A..A....T...-..............A.......A..A.T..--..T..G  81963345
6        98970471                     .................AA...C......A.C..G-..C...  98970511
6        206796873        ...A..C.T....C.......T........A..G.......A.C..--..T..G  206796924
6        22632316         ......A.T.....T...............A..........A........C...  22632263
6        83415846       .....A..A.T........C............A............A...GA.T..C  83415901
6        75163396                     ..................A.......A..AGC..G-..T...  75163436
6        97697898                   ..T.................A..T...A..T...G...AA.T..  97697942
                                                                             \  
                                                                             |  
                                                                             T
6        62618482             .....T..-.................A..........A.C...-..T..G  62618531
                                              \                                 
                                              |                                 
                                             TA
6        78126574                      ..........A......A........TCA.T..G-..T...  78126613
6        205807182                    ...C..............A..........-....-..CT...  205807221
6        235320732                     ........T....A...A......A...A.T..G-..T...  235320693
6        258869988                     .......C.........A.....G....AGC..G-..T...  258869949
6        26395282                      ........T........A..........AGC..G-......  26395242
                                                           \                    
                                                           |                    
                                                           A
6        52947126                       .......T....T...A..........G.A..G-..T..G  52947164
6        53028153                         ..............A.........C...G.....T..G  53028190
6        62472304                   .........---........A..........A.T..G-..T...  62472265
6        202034083                    ..T.............A.-..........A.C..G-..T..G  202034044
6        242096121                      ...........................G.C...G..T...  242096082
6        191927220                  ....-..A............A.....G....G.C......T...  191927262
6        207936846                    .......G...T...G..A..........A.C..G-..T.TG  207936806
6        217437578                    .........T........A..TG......A.C..T-..T..G  217437538
6        25360953                     ...........C......A....T.....A.A..-...T..G  25360913
6        36290460                           ............A..........A.T..T-..T...  36290494
6        85013915                      ..........A......A...CA.....A....G-..T...  85013876
6        171033766                     ..............G..A..G......TG........T..G  171033726
6        194283664                     ...A.........A...A.....G....G.C..G-..T...  194283703
6        208109720                     ....C...TG.......A..........A.C..G-......  208109759
6        245300249                    ...G..............A..........A.T..-...T..G  245300209
6        259513292                      ................A..........A.T...G..T..G  259513331
6        69966233                               ........A..........A.T..G-..T...  69966263
6        73848790                          ..........G..A.C........A.C..G-..T...  73848755
6        101894195                    ..T.......T.......A...CA.....A.C.T.-..T...  101894155
6        185340499         ..A.........C.T..C.-.........A.........T..ACAT...G...  185340447
                                   \                                            
                                   |                                            
                                   T
6        232223504                    ..T.............A.A...G......AGC..G-..T...  232223544
6        13547354                      ........T.C.....CA..........A.T...-..T...  13547315
6        58368067                     ..................-........---------..T..T  58368098
6        103839057                        .........G...A-..........A.C...-..T..G  103839022
6        174323042                     ...............T......A.A...A....-G..T..G  174323003
6        202076779                     ................AA......T...A.C.TG-..TC..  202076740
6        230917363                     ...............TAA..........G..-----.T...  230917398
6        243520840                     ..........T.....AA..........A.C..G-..T...  243520801
6        249744282            ..C...AG..................A..........A.T..-T..G..G  249744234
6        251291474               ...C............TT.....A.......T..TG...CT.....G  251291427
                                                                           \    
                                                                           |    
                                                                           T
6        252538125                    ...............-.....A.......A.CT..-..T..G  252538085
                                                              \                 
                                                              |                 
                                                              C
6        259464407                     ...............A.A...A......AGC..G-..T..G  259464368
6        6994626                        ................A..TG..A...A.T......T..G  6994587
6        24451950                      ............G....A..........A.C..-G..T..G  24451911
6        32241861                      .................A.......T.CA.C..G.-.G...  32241900
6        163417104                    ........GT........-..........A.T..G-..T..G  163417065
6        207693473            .....CAG...........A..A...A.......A..A.CT.G-......  207693425
6        230412228                      .......A........A.......A.CA.C..G-..TG..  230412266
6        237415360                        .......TT.....A..........G.C...G..T..G  237415397
6        244352697                     .................A......-...A.A..-G..G..G  244352735
6        251101898                 ....C......G...T..G..A..........A.C..G-..TC.G  251101855
6        24535881                     ............T...A.A....A...T.A.C..G-..G..G  24535841
6        40422409                     .......G.G.A.....TA.......T..A.A..G-..T..G  40422369
6        71536710                     ...........A......A.TT.......A.C..G-.C....  71536750
6        218821040                     .................A..T.........CG.--..T..G  218821002
6        241826950            .....CCT..................A....A.A...T.C..-G..T...  241826998
6        33748627             .....T........A..T..G.....A..........A.C..G-..T..G  33748677
                                      \                                         
                                      |                                         
                                     AA
6        52236302                             ...A....A.........T.T..C......T...  52236269
6        56737006                     ...........T......A..........A.C..-G..T..G  56737046
6        65237099                     ...C..............A....C.T..TT.....G....TT  65237140
6        78762360         ...A..A.T..T..................A.........TGG..A....T...  78762307
6        97959099                     ..................A.........C..AG..G..T..G  97959058
6        139641397                ...G..................A..G.....TC.........TT.G  139641442
6        140670492                        ........T.....A....ACA...GGC...G..T...  140670455
6        201100720                    ........G....CA......T......T......GT.C.GG  201100679
6        203491523                    ..A...............A..........A.C..TG..T..G  203491482
6        225772936                    ...C...G..........A..........A.CT.G-..G..G  225772895
                                                               \                
                                                               |                
                                                               A
6        230286293                     ........T........A..TAA..C..AT...G-..T..G  230286332
6        259994921             ....C..................A.A.......A..A.T..-G..T...  259994874
6        12219944                     ........C.......A.C..AG......A.C..G-..TG..  12219984
6        27017681                     .........T...A...AA.G........A.C..G-..T..G  27017641
6        27864665                       .........A......A..........A.C..G-..T..G  27864703
6        132947297                     ..C..............A...A...AT.A.C..G.-.G..G  132947258
6        140706141                    ...T....T.........AT.....A...A.C.T.-..T..G  140706181
6        154651914                      ......GT........A........TTA..G.G-..T..G  154651952
6        177070156                                                           ..G  177070158
6        193118163                    .......G.T......A.A..A...A.A.-.C..G-..T...  193118124
6        198339232                    ........GT........A...C.....CA.C..G-..G..G  198339192
6        225465292                     ........T......T.AG.........AGC..G-..T...  225465332
                                                \                               
                                                |                               
                                                G
6        23897810                      ..........A......A...A....A.A.C..G-..T..G  23897771
6        62159943                      .................A..T....--...A.C...G..TG  62159982
                                                                             \  
                                                                             |  
                                                                             T
6        62520960                             ......A...A.......AA.A.C..G-..T..C  62520992
6        62740256                     ............G.A.A.A.......T..A.C..-G.....G  62740296
6        66409416                      ........T.A.A..A.A.....T....A.TG.G-..T..G  66409377
6        75167715                    ..G...............AA.........T.TTG..G..-T.G  75167756
6        135524306                     ...............---..A.A.....A.C..-G..T..G  135524270
6        211320250            .....TGG................A.A......A.T.A.C..-GT.T..G  211320202
6        226517902                     ......G.A........A...G.....CA.C...-..T...  226517941
6        228699666                    ..............A...A...A......A.T..-G....TG  228699706
6        22412236         ...A..A.T..T.C................A..........A.C..C...G..G  22412289
6        29150384                      .............AG.AA........A.A.C..-...T..G  29150345
6        29519990                     ..T.....T........T-..........A.T.TG-..T..G  29519951
6        52473422             ..C..T.G...C..A..G.T......A..TG......A.C...-.....G  52473374
6        52979226                           ..........TCA........TTT....C...T...  52979191
6        76711177         ...A..G.T.............CA......A..........A.T...G..T..C  76711124
6        77922918                              ..T..A...A..........A.C..G-.....G  77922949
6        79832912                                                            ...  79832914
6        82988857                         ........T......G..A..A...A.A.....CT..G  82988820
6        83198862                      .............A.A.A..........A.C..-...T..G  83198901
6        85327708                  ..A..................A.......A.TT.......AT...  85327664
6        89622225                  ...............G.....A...CA.....A.T...G..T...  89622181
6        93457574                  ..............A......A...CA...T.G....T..AG..G  93457530
6        98682455                       ......G...T.....A........ATAG....G..T...  98682494
6        101862221                      ...................ACA...A.T.C.A.T..T..G  101862260
6        140759664                    ........GT........-........A.A.C..G-..T..G  140759625
6        151794186                    ...........A......A.C.C..A.G.A.C....-.T..G  151794226
6        170058377                                                        ..T...  170058382
6        176460395                    ..............A.A.-..T.AG....A.T...-..T..G  176460434
6        185614376                      .........A......T..AG......GTC...G..T...  185614415
6        187329945                                                           ..G  187329943
6        187897513                    .........G........-......A.T.A.C..G-..T..G  187897553
                                              \                                 
                                              |                                 
                                              T
6        208750769                        ............A.A..........G.T..C...T..G  208750806
6        216283010                      ....G.....C.....A.......AT...C...G..T..G  216283049
6        230450612                    ................T.-..TG...A.CA.C..G-..T...  230450573
6        230576027                        ........T...A.A....T.....G.A......T..G  230575990
6        239286907                         .............A....T.A...G.C.AG...T...  239286871
6        243139214                                ......A..........A.T...-..G..G  243139242
6        254158991                      .......T.A....T.A..........G.C.A...GG..G  254158952
6        256957525                 ........GC...........A.......A.TG...A..T.T..G  256957569
6        28377983                     ..................A.........------------.G  28377954
6        37222140                                                            ...  37222142
6        48987140                        ....A...A......-........T.A.C...-..T..G  48987176
6        51860959                     .......-..........A........T.A.C..GG.CT..G  51860999
6        59910186                                                            ..G  59910188
6        61729801                     ......G..T..G....AA....T.....G.....-..T..G  61729761
6        73868221                             ..........A..........A.C..G-..T..G  73868189
6        74872544                         ..............A......A.G.A.C..-G..T..G  74872508
6        100258249                      ............T...A..T.......A.C..-G..T..G  100258211
6        101193004                       ........A...G..A........T.A.-..T-..T.TG  101192968
6        132267287                    .............A...AA..........ACC..-GT.T..G  132267327
6        153597996                                               ....AT.....C...  153597981
                                                                           \    
                                                                           |    
                                                                           G
6        216176036                       ......--.......-......A...AGC....T....-  216176070
6        227640837                     ...C.............A......A.T.A.C..--.GT...  227640875
6        229269220                         ..A.......GAAA....A.....A.C...-..T...  229269255
6        234059863                     ...............A.-....A...T.A.C..G-..T..G  234059825
6        248074254                    ...............G.AA.C..C..AT.A.T...-..T..G  248074214
6        250214281                    ................-.A..T..G....A.C...--.T.C.  250214243
6        251814768                    ..G.............A.A....A....-..C..-G.....G  251814729
6        253102397                    .........T......ACA....A...T.A.C..G-..T..G  253102437
6        253147597                 ....CT.....G...T.A...A..........A..----..T.GG  253147557
6        260174798                                                           ..G  260174796
6        59804751                  ...T.................A....T.....A.T..--..T..G  59804709
6        60439806                      ......G........A.A..........G..-----.....  60439771
6        54079914                        ...............A........TTA.C...-..C..G  54079877
6        24280203                     ..T...............A..........A.C..G.-.G..G  24280243
6        220136606             ....C..........G.........A......TA..A.C..G-..T..G  220136558
                                         \                                      
                                         |                                      
                                         C
6        24672059                     .........T........A..........A.C...-..T..G  24672019
6        78209778                     ..T......T........A.........CA.C...-..T...  78209738
6        21334143                     .......G..........A..........ACT.T..-.....  21334103
6        29120474                     ..............T.A............A.T..G.-.T..G  29120514
6        184109350            ..C...AA.........TG.......A......A...A.C..G-..T...  184109398
6        220938659                    ..................A..........A.T..G.-.T..G  220938619
6        221399957                    .........T........A........A.A.C..G.-.G...  221399917
6        50959163                    ..........-........A....A.A..CG.A.......C..  50959204
6        201958641            .....T.............A......A.......A.-.T..AC...T...  201958589
                                      \                                    \    
                                      |                                    |    
                                     AG                                   GG
6        215996085                    .........T.......AA..........G.T..G-..T..G  215996125
6        221172043                    ..................A........T.T.C..G.-.T...  221172003
6        68730880                     ..A......T.......AC............C..G.-.T..G  68730920
6        79595140             ..C..T.G.................CA..........A.C..C.-.T..G  79595188
6        82460306                     ..................A........T.AGC..C.-.C..G  82460266
6        103196163                 .............T.T.....T..........G.....G..T..G  103196119
6        206735560                     .......G.........A..........A.C..G-..T..G  206735599
6        216564696                      ..........T.....A.....T....A....--..T..G  216564733
6        227647984                     ........A........A..........A.C..G-..T..G  227647945
6        49304060                    ............C..A...........A.C.T..-----...C  49304023
6        58484875                  ..G...........-..C..............A....C...T...  58484919
                                                         \                      
                                                         |                      
                                                         A
6        77864652                      ...............A.A........G.A.C..G.-.T.TG  77864691
6        80524128                      ......A...T......A..........A.C..G-..G..G  80524088
                                              \                                 
                                              |                                 
                                              C
6        82674091                      ......A..........-..........A.C....-.G..G  82674129
6        188020758                   ...G...............A....A..A.T.........T..G  188020716
6        224734582                    ................A.A....A.....A.T..T.-.....  224734623
                                              \                                 
                                              |                                 
                                              T
6        249172280        ...A..G.T....C..............A.A...A..CAT.A.AT..--.T..G  249172229
6        132384404                    ..................A.........-..-......T..G  132384445
                                              \                            \    
                                              |                            |    
                                              T                            C
6        165985022                    ..T......A......A.-..........A.C..G.-.....  165984983
6        171028107                        ..............A..........A.C....-.T...  171028071
6        219484320                    .........T.A......-......A...A.C..G.-....G  219484281
6        2251530                         ...............A...CA.....A.A..G.-.T..G  2251493
6        21724267                  ....C...............AA..........G.C.A....T..G  21724311
6        24424639                     ................A.A..T.......A.C..G.-.T..G  24424599
6        162976467                 ...........GA....C...A.......T..T..T.....T..G  162976423
6        165552230        ...A..A.T..T.C..........T....AA........T.A.C.T.--.T...  165552281
6        174414863                       ...............A..T.......G.C...G..T..G  174414901
6        181320422                    .............G....A..T.A.....A....G.-.T..G  181320462
6        192200806                 ..........A.T........A..........G.C...G..TT.G  192200850
6        202422693              .....T.C......G..A.....AA..T................T...  202422646
6        202684610                    .............G.......A...A...A.C.AG......G  202684569
6        218662512                    ...........A......A..........A.C.TG.-.T..G  218662472
6        220851491                    ...........T......A..........A.C..G.-.T..G  220851451
6        243055441                    .........TG.......A..-...A...A.C..G-..TG.G  243055402
6        59826781                     .........G..CCA..A-..........A....---.T..G  59826818
6        104665666                     ........T.....T..A...A......A.C..G.-.G..G  104665627
6        174771593            .....T..TC..C.G.........AAA..........A.A..T--.T..G  174771640
6        235299799                     ................AA.........-....----CT..G  235299764
6        21957007                     ...G..............A..........A.T..G.-.C..G  21956967
6        24349580                        .....T.........AC..G.....T...C.....T..G  24349542
6        54122047                  ..T.........T..T.....A..........G.T.T.G..T..G  54122091
6        95880323                     ...........T...G.TA..........A.T..G.-.T..G  95880283
6        100513011                         ...........A.A..T...A..T....A.G..T...  100512975
6        166171830                         .............A.........CA.C..G.-.T..G  166171865
6        167283228                     ........A....A...A.......A..TC....G..T..G  167283268
6        174255914                    .................AA..........A.C..G.-.G..G  174255954
6        190426167                     ..............T.CA.......A........G.GC.G.  190426207
6        193082783                            ....................C..T..TG..T.T.  193082816
6        194538834                  ....A...............A.....G.A.C....A.G..T..G  194538791
6        204993078                 ....C................A..T.......A.A.A.G..TT..  204993034
6        205724553                    ................A.A........G.A.C..G.-.T..G  205724593
6        221497483                 .......A.............A...CT..A..G.C......C..G  221497439
6        224223727                  ..T...........G.A.A.A..........G.C....A.T...  224223684
6        227758004                  ..................T.A.........C...G..T..TC.G  227758047
6        230410102                    ..T...............A..........T.A..G.-.T..G  230410142
6        232320617                    ..T.............A.A..G.......G.C...G..T..T  232320658
6        241541006                                                         .....  241541002
6        246620451                    ..............A..CA..........A.C..G.-.T..G  246620411
6        247480123                     ......C.......G..A..T......CA.C..G-..T..G  247480084
6        248877768                    ...........C......A...A......A.TG.G.-.GC..  248877728
6        21861192                     .......G..........A......A..G-....G-..T...  21861231
6        74347038             .....CAG............G....AA...G..CA..A.T...-.....G  74347086
6        87148730                     ..........T.....A.A....T.....A.....--.T..G  87148770
                                                                     \          
                                                                     |          
                                                                     T
6        87546592                     .......AG..T......A....T.....A.C..G-..T.TG  87546632
6        166642494                     .................A.G..A.A...A.C..C.-.T..G  166642533
6        170172847                    ...C....C....GA...A..........A.T..G-..TT.C  170172807
6        174416939                    .......G........AA-.G..A.....A.C..G-..T..G  174416978
6        209981892                    ...T.....T....A..TA..........G..-----.....  209981856
6        216400912                    ..T......T........A........TGG.C...-..T..G  216400872
6        32040573                     ......G..T..C.....A..T..........G.---.T..G  32040535
6        74824224                ....T.........A..T....AA.C.CA.....A.C...--.T..G  74824180
6        175097058                      ............A..AA...C......A.C....-.T..G  175097096
6        12830492          ..A..A.T...........T...C...A.A..G.......A.C.T.GT.T..T  12830439
                                                \                               
                                                |                               
                                                T
6        21952051                    .....C...TT.......TC..............AC...T..G  21952009
6        23579057                   ..T..C..............A....A..T.C......GA.G...  23579014
6        32810423                                                         ..C...  32810418
6        58265144             .....TA.A..T...G...A......A..T.......AGC..G-......  58265096
6        94711440                  ............G..G.....A.........TAG....T.....G  94711396
6        123925137                     ...........C.....A....A.A..GAGC..C.T.....  123925097
6        129132796             ...T...........T...T....AA..........A.CCC.G..T...  129132748
6        129369869                 ...........C.....A.AAT......AA..G.T......T...  129369825
6        134332546                    .................AA....A...G....T..---....  134332586
                                                                   \            
                                                                   |            
                                                                  AG
6        190475297                    ...........A......A.......--...A.T....T...  190475257
                                                                           \    
                                                                           |    
                                                                           A
6        225427466              .....T.C..A....T...CA...A....A..T........G..T...  225427513
6        244381055                                                        ..T..G  244381050
6        252460617                          ............A.......T...........T..G  252460582
6        254275788                 ....C................C....A....T...G.TGT.T..G  254275744
6        22719958                     ..................A.........C......G..T...  22719916
                                              \                                 
                                              |                                 
                                              T
6        65597555                  .....................A................--.T...  65597511
                                                                   \            
                                                                   |            
                                                                  TC
6        195696734                    .........T................A..A.C..GG..-...  195696774
6        141287928                        ..............A........TTA.A..G.-....G  141287964
6        153713089                 ...............T........T...T...A.TG..G.....G  153713045
6        76947026                      ........T........A.........GA.C..G-..G.G.  76946987
6        155226767                    ...........A......A........A........-.T...  155226809
                                                                 \              
                                                                 |              
                                                                AA
6        205128676                    ................A.A..........A.C.....-G..G  205128716
6        201371219             ....C.T....G.............-..T.....T.G.C..G-..C..G  201371172
                                         \                                      
                                         |                                      
                                         C
6        230905536        ...A..A.T....C..........T.A...A....A.A...A.C....A.T...  230905483
6        59937689                     ..................A....A.......CT.G.-.T..G  59937649
6        132593506                    ..A...............A...G......A....G.-.T..G  132593546
6        22222315                      .................A..........A.C..G.-.TT.G  22222276
6        203277250                    ........T.........A..........---------..T.  203277218
6        27115428             ..C...GG..G......T........A.....G....A.C.A..-....G  27115476
6        71520915                     ..................A.......T..A....C.-.TC.G  71520875
6        185260088                   ..C................A.......A.T............T  185260046
6        209246649        ...A..G.T....C...A......T.....A..........G.C......T..G  209246594
                                              \                                 
                                              |                                 
                                             TC
6        219874237                 .....................A.........TGG.....A.T..G  219874281
6        246798918                   ...T...............A.......A.CA.....G....G.  246798960
6        247779365                    ..................A.............G..---T..G  247779325
                                                                  \             
                                                                  |             
                                                                 CA
6        26773392                      ..........T......A..T....A..G.C..GGC...G-  26773353
6        177938242                 ......TCA............A..........A.A...GA.T...  177938286
6        19987047                     ............G.A...A.......--.....T---.T..G  19987011
6        55336109                        ............T..A............A...G..T..G  55336147
6        100719185                               .......A......A...A.C.A.GA.T...  100719215
6        101997234                  ....................A..A...A.T.G.C....C.T...  101997277
6        135325585                  ...........G.....G..A.........T......G....TG  135325628
6        171413515                 .....T..............TA...C......A.....G..T..G  171413470
                                                                           \    
                                                                           |    
                                                                           T
6        207831763                 ............T............A.....TG....CG..T..G  207831807
6        209753922                              ........A..TG....TG.......T....G  209753891
6        233639640                   ...................A.......C.C......G..T.GT  233639598
6        242062804                 .......C....T..T....AA.......A..G.T...G..T...  242062760
6        249416788                   .................T.A.........C..A...GC..TTC  249416746
6        139093956                  ...C.............-..T..........GGT..CT..T..G  139093998
6        154771024                          ....G.....T.A..-....TT.-...A....T..G  154771058
                                                                           \    
                                                                           |    
                                                                           G
6        161925733                 ..T.......-..T......AAG.....A...A.C.A....G...  161925690
6        205794625                                                           ..G  205794627
6        210298600                     .................A.....G....A.C..--..T..G  210298562
6        243358221                    ..T...........AC.AA..........G.T..G-..T...  243358181
6        19971632                 ..G..........T.T...T..A.GA................T...  19971587
6        37399873                                                            ..G  37399875
6        100252091                   ................G.......A..A.TG......CCT..C  100252049
6        134093370                   ............A......A..........G...C.GT.T..G  134093328
6        134623981                   ...................A.......AA.A.C.A.G..T..G  134624023
6        134969108                                                           ..G  134969106
6        135140714                 ....C.......T..T....AA..TG..A.T.A.C......T...  135140670
6        135148840                   .................T.A..TCA.....T......CCT...  135148798
6        135382524                        ............T.A.........TTG.....T.T.G.  135382487
6        175798967                                                           ...  175798969
6        176829156                  ..T........TG.......A.........CA....T.A.T..G  176829113
6        195377390                  .........-...TG...A.A.........C....A.T.AT...  195377432
6        200946530                 ..............AT..G...........A.A.C.A.G..T..C  200946482
                                               \                                
                                               |                                
                                            TTTA
6        206710795                ...T.............G....A..T.........T..G.A..T.G  206710750
6        216717252               .......T..............AA.........-..-....--T.G.  216717210
6        216727719                        .....A........A..T.....TC..A....A.T..G  216727682
6        230274229                   ..............GA............A...C...G..GC.G  230274187
6        232717726                  ..T........G.....G..AG.T......CA.A..G.......  232717683
6        242525603                  ..T.................A.........C...G..G.A...G  242525646
6        253218360                      ......C.....A...A..........AGC...G..T..G  253218321
6        254275155                          ...T.....T..A..T...........AT...T...  254275190
6        22604622                  ..T...........ATA....A.....G....A.C.A.G..T..G  22604578
6        67272303                        ......--.....A....T.A.T..T.....GT..T...  67272339
6        220880745          ....A.TG...........T..TC.G..A....A.....G...----.G...  220880698
6        231261369            ..A....T............T....AA..TC......A..-.G...T..G  231261321
6        12741670                   ..............T.....A..ACA....T...-C..C.T...  12741628
6        38992957             ..A....T.AT........A....CAA...CT..A..A......A....G  38993007
                                            \                                   
                                            |                                   
                                            A
6        97938078                      ........T...G.T..A..........G..-----.T.G.  97938113
6        102513004                ..A............C......A..T.A..ATG.........T..T  102513050
                                              \                                 
                                              |                                 
                                              T
6        123188807                    ................-A...........---------..C.  123188838
6        150433025                                                           ..G  150433027
6        178735272                                                           ..G  178735274
6        252658245                        ..............A........G.A.T..G.-.C..G  252658281
6        259888985         ..A..A.T....C............T...A..........A.C...TT....C  259888925
                                                                            \   
                                                                            |   
                                                                     TTTTTTAA
6        231738234                        ....T.........AT........T....A..A.....  231738197
6        149175451                    ..................A..A.......A.C..G...-...  149175410
                                                        \                       
                                                        |                       
                                                        A
6        195726024                          ............A........A.....T....T...  195726059
6        200968871                         ............AA.........T.......A.C...  200968907
6        222795939                         .......T..................C...G..T..G  222795975
6        250184749        ......A.T..T.C.C....G........AA........TT.....C..GC...  250184802
6        63280416                  .................C..AA.........T.....GG..T...  63280372
6        101547376                  ...C.........AC.....A..........GGC......T...  101547333
6        133178276                 ....C................A.T.......T......G..T.CC  133178232
6        176677689                 ...........GG........A..........G.TG.....T..G  176677733
6        201001535                 ..T..................AC.....A...G.C...G..G...  201001491
6        222928632                    .............--...........T..G.A...--.T...  222928673
                                                           \                    
                                                           |                    
                                                        AAAA
6        157536760         ..T..A.T...T...A............AA.......T..A....G...-...  157536812
                                                                        \       
                                                                        |       
                                                                        T
6        244111465                    ..................A....C.T.AG..A.C.G..G...  244111423
                                                                           \    
                                                                           |    
                                                                           A
6        36820381                     .............GA...A..........A.C.-.GA.T...  36820341
6        84442405                     ..................A....AG.T.C..C...G..G...  84442364
6        163511121               .....T...C....T.A......A.....G...CAG..A..A.T...  163511167
6        175998303                    ...........-.....AA....T..A.C..A......TG.G  175998343
6        186099498                   ...........T......AA................G.AC.G.  186099456
6        200642003                    ............G.....A..TG......A.C.-....-T..  200642042
6        205889419        ...A..A.T..T.C.......-.T......A............C..GGA.T..G  205889367
6        235340360                      ..........T.....A..G.A.....G.A..C...T..G  235340399
6        237922040                 ..T...............G..A..T.......G.CT.....T...  237922084
6        243904853                                            .....A.C..G.T....-  243904869
6        32058748                        ...............A..G..T..T.A.C...G..-..G  32058785
6        51303519                     ......C...........A..........G.C...G..T..G  51303478
6        76024314                      ....C.......G....-......A..CA....--.G..T.  76024351
6        88724504                      ................A-......A...----------...  88724533
6        98621757                     ..................A..T.......A.A..G.A.-..G  98621798
                                                                     \          
                                                                     |          
                                                                     C
6        103213554                     ..........A......A...C......A.T.-.G..CC..  103213515
6        149725479              ....-..............G.G.AAG.........A.T.-.G..T..G  149725524
6        164440687        ......A.T..TT.A.C....GT......AA...A...A.....G..C--...G  164440636
6        66049208                                 ......A......AT..G.....GT.T..G  66049179
6        66115822                          .............AC...A..AT.G........T..G  66115858
6        73456379                               ........A.T..A....CA.....G..T...  73456348
6        76598386                     ................-............A.T.AG.A.-G..  76598425
6        79200633                     ..G......G........A...C......A.A..G.-.CC..  79200673
6        99638191                       .........A......A.........TG...AC.TGT..G  99638230
6        108445766                   ....C...A...A....A.AC.T.............G..T...  108445724
6        155229349                      ......-..C......A..........G.C...G.CT..G  155229387
6        178587892                 ....C.......G....C...AG......A...........T..G  178587936
6        183257366                    ............G.....A..TG......A.C.-C...-T..  183257327
6        195704263                   ...T........A......A...AA.........A.G.GG.C.  195704305
6        196503162                 ....C.............G..A.........TG......A.T...  196503118
6        199412942                 ..........A...A.....TA..T.......A.T..C...TT..  199412898
6        199483627                 ..G..T...............A...A.....TGCA......T.GG  199483671
6        207702655                    .........A.A..A...A...C......A.A...T.--..G  207702694
6        218667058                   .......C..T......A.A..A..............C.G...  218667100
6        234186582                 .....T.............A.A........T...T.A.GT.C...  234186538
6        254393253                                                            ..  254393252
6        18041013                      .........TTTA....A..........G...A...CT..C  18041053
6        164462240                    ..............A..AA..G.......A.C.-.G..T...  164462280
6        258026678                   ..........T..T....AA..........TCC......G...  258026724
                                                                         \      
                                                                         |      
                                                                      CTTG
6        78211359                     .........T........-.........CA.C....T.....  78211316
                                                                             \  
                                                                             |  
                                                                           GTT
6        188589981            .....CAA..................A..........A.C..-G..TG.G  188589933
6        101463560                     ........T..................T.........T..G  101463520
6        219172494                    ..........C............A..A.....G.....-..G  219172451
                                                                   \    \       
                                                                   |    |       
                                                                  AG    C
6        253308424                   ..C..............ACA..........A.C....ACT...  253308382
6        37398397                      .................A.......---...---...T..G  37398363
6        79162914                      .................A.........C.......A.T..G  79162954
6        88384461                      .................A........T.A.T..-...T..G  88384500
6        197297064                     .................A........AC...G...C.T...  197297104
6        240234846                    ..................A..T.C....T.......T.T...  240234805
6        63007091                     ..............AG..A..........A.C..GGT.T...  63007132
6        96014829         ...A..A.T....A................A..........A.C......T..G  96014883
                                              \                                 
                                              |                                 
                                              T
6        165652874                 .....................A.....TAC..G.---.......T  165652915
6        216744630            .....CCG..................A.........CA.C..-G.....G  216744678
6        224370551                     .................A..........A.TT..GT....G  224370509
                                                                             \  
                                                                             |  
                                                                            AG
6        22057670                     ............T.....A..........A.T...G..T..G  22057629
6        58005341                     ........C.........A..........A.C..GG..T..G  58005299
                                                           \                    
                                                           |                    
                                                           A
6        86428547                  ....C................A.G........A.....GA.T...  86428591
6        134707314                    .................TA..........A.T..T.T.....  134707273
6        169328192                      .........A..A...A..........AGCG.G.T...TC  169328231
6        183128278                      ..........G.....A........T.G.T.T....G..G  183128239
6        24972492                      ..............G..A..G.......G.C..-G..T..G  24972531
6        52185661                        ..C...........AA........--.T..C..T....G  52185698
                                                                              \ 
                                                                              | 
                                                                              C
6        59050973                    ..C................A..T....A..AGT......T...  59051015
6        199596440                    ..G..............AA........AT........--C..  199596400
                                                                       \        
                                                                       |        
                                                                       T
6        31535017    ......T.A.....---.........T.C.C..A.AG.........G.C...G..T...  31534962
6        180857304          ....G.T.A........-........A.A........A.T.......GT..G  180857254
6        257832591                    ................A.A......A.--..A......G..G  257832551
                                                                            \   
                                                                            |   
                                                                            C
6        20326871                     ........G.........A..........AGC..CG..T..G  20326912
6        74889413                       ..A............AA.......T......A....G.GG  74889452
6        154610960        ...A..A.T.....................T...G...C.CA........G..   154610908
6        186856418               ......................AAG.......A....T..GA.T..C  186856372
6        194572932                 ......T............A.A....A..T..G......A....G  194572976
6        195092190                     ............GA...A..........T.C...G..T...  195092150
6        202999651                      ................C..T......T........AT..G  202999612
6        205524792                    ..................A.........C..TTC.G.....G  205524833
6        213813453                 .....A..............AA..........A.C..TG..T..G  213813498
                                                   \                            
                                                   |                            
                                                   T
6        222467759                   ...T...............A..........A.C...GA.T..G  222467801
6        239436786                    ................A.A....A....TT...TC.......  239436827
6        249276077                    ..............A...A..........A.A.AG...G..G  249276036
6        252700461                    ............................C..T.A.G..TC..  252700420
6        59983680      ..T...A..C.T......TA......T..T.A.A..T......T.........-...  59983735
6        80182700                     ...T.......--.....A.C.....A..A.C..G.A.T..G  80182661
6        151243819                       ......T.A...................T..T...-..G  151243856
6        164608847        ...A..A.T....C..............A.A.G........A.C...G..T..G  164608793
                                                   \                            
                                                   |                            
                                                   T
6        245338129                   ...................A........AT.T.T..G.GG..G  245338087
6        246635743                       ...............A..........A.T.-....--TG  246635708
6        30896294                     .............G..A.A..........A.TT.GG..T..G  30896253
6        49920893         ...A..A.T...TC......GTT.T.....A..........A.C...TA...G-  49920841
6        60754475                  ....C..G............AA......A........TGA.T...  60754519
6        61993389      ..T...A..A.T..............-..T...A...C......AGTG.....T..G  61993445
                                                        \                       
                                                        |                       
                                                        A
6        69100774                                  .....C..........GGC......T.T.  69100746
6        76604971                   ....T......TT......ACT....T...T.......A.T...  76605014
6        82124967                     ...........A......A.......T.T...TC...GT...  82124926
6        98138188                                  ....AA..........G.C..G.A.T..G  98138216
6        103844232                    .........T....C..AA..........A.C....A.TC.G  103844191
6        116619392                  ...C................A......AAT.G....TG..T...  116619349
6        197697168                                 .....A....A...T.G.C......T..G  197697140
6        203397607                          ............T..T.......G.C...G..T..G  203397572
6        215783504                    ............T.....A....A.....AGC...G.CC...  215783463
6        221257618            ...A...........A.....G....C......A.TCT......T.T...  221257667
6        227760393                                                           ..G  227760391
6        246542145         ..A..A.T....................AAT.........G.C...G..T...  246542197
6        167936370                     .......G.........A..........A.T...CT...G-  167936409
6        228089122                 ............T................A..A.T...G..T...  228089166
6        241241656                   ......G.....CT..-..A........T.A.C......T..G  241241615
6        19233870             ...C....-...............-.....AA.....A.C..G.-.T.G.  19233824
6        56605387                     ..........T.......A..T.....A.A....G-..T..T  56605347
6        229796523                 ...................A.A......-TA....G..GA.T...  229796480
6        232422063                        .....A.-......A..........G.....G..G...  232422099
6        234361198     ..T...T..A.TT..T.....A...CC.-....A.G........G.T......T..G  234361143
6        21540847                      .......T.......A.A.........TA.C..G-..G..G  21540886
6        217509250                     ......G..........A..A.......A.AT.G-..T..G  217509289
6        156730097                  ...C................A........G.A.....G..T..G  156730140
6        157087087                  ...C.......T........A.......A..A.C...G......  157087130
6        176503596                   ..........T.....G..A.........T.G.G.....T...  176503554
6        206377611                     ..T..........A...A.........C............T  206377571
6        208490895                    .......A...T......A..........A.C...GC...G-  208490935
6        225412017                     .................A..A....A.C.......T.T...  225412057
6        30761137                      ......G.T...A....-.....G....A.T...-..T...  30761099
6        69568184                     ....C....GG..G....A..........A.C...-..T..G  69568144
6        201794765                            ......A...A..........A.A.TG-..T..G  201794797
6        258083289                       .............AT-.........CA.C..GG....G-  258083325
6        77356786             .....CAG.......G-.........A..........AGC...-..T..G  77356739
6        86054793                    ...T.....T.........A......AC..T...A....T...  86054835
6        126780730                      .........AT............A.T.A.T...G.....G  126780769
6        132720055                     .......C.........A..........A.A.AGG..T...  132720015
6        164141591                      .........................TT...GAGG..T..G  164141630
6        169754828                     .............A..AA......AA..A.T...G..C..G  169754788
6        174749501                     .................A......A.TC.......A.T..G  174749461
6        182982850                    ..T........A......A............T..T...T...  182982891
6        189449422                      .........A....T.A.........T..AG...T....G  189449383
6        218715903                      ................A..T.....GGGCA..--..G.G.  218715866
6        245309255                          ............-..........G..T...-----.  245309226
6        254544531                         .............A........AC.G.......CC..  254544495
6        26082901                        ...............A......A.T.G.C.A.G..T..G  26082863
6        172187929                  ....................A......AATC..A....A.T..G  172187973
                                              \                                 
                                              |                                 
                                              T
6        174636934                    ............T.A.A.A......A...A.C..GGT....G  174636891
                                                                             \  
                                                                             |  
                                                                            TT
6        229911186                  ....................A......AATC..A....A.T..G  229911230
                                              \                                 
                                              |                                 
                                              T
6        76723064              ......T..G...........A...A..........TG....G..T..T  76723015
                                   \                                            
                                   |                                            
                                   T
6        139470741               ..C...............AA...A..TAA....C........AT...  139470695
6        249555425                     ........A...-....A.....C....A.T..G-..GG.C  249555463
6        19929197                  ............T........A..........G.A.A.G..TC.G  19929153
6        30521866                      .................A....A.....G.C....ACT..G  30521906
6        31166776                  .....................A..TG......T.A....A.T...  31166732
6        47547843          ..A....A...AC............C...A.........T......T.G...   47547792
6        62736208                     .........T........A..TG......A.C..GGA...G-  62736168
6        71555459                       .........TT....TT.......T..A.C......T..G  71555420
6        76958385                          ........A....AC.A............G..CT..G  76958421
6        110438416                ...G..T.....G..A.G..A................T.T..T...  110438461
6        148772517                ..................A...A........TC...T..GA.T...  148772472
6        191898082                    .........T......A.A............A..C...T..G  191898123
6        208121067                        .......A......A...G..A...A.C..G-..G..G  208121031
6        211332038                 .........C....A....ATT..............A..AGG...  211331994
6        221007112                      ................A......AC.C....A...G...G  221007073
6        231830690                     .................A..........A.C.CGGT....G  231830730
6        234665563         ..A..A.T.....................A.........TG.A..C.A....   234665512
6        37080797                       ......T-...CA...A.......C..G.C...G.CT...  37080759
6        182035723        ...A..A.T..........A........A.A...........GA.A.G..T..C  182035780
                                                                              \ 
                                                                              | 
                                                                           CGTT
6        231660980            ........-.................-..........A.C....T...G-  231660934
6        178977238            .....TAG..................A..........AGC..G.-.T..G  178977190
6        207641351                    ..................A........T.A.C...GT...--  207641312
6        210795522                     ..........A......A..T.......A.C..G.T....-  210795483
6        202776792        ....C.G......-................A.......A..G.T...G..T...  202776844
6        215927804         ..T.......TT.-........T......T..........A.C..GTT...G-  215927854
6        74488529                     ................A.A......A...A.C...-------  74488563
6        205820957            .....CAG.........T........A..........A.C..G.T..TG-  205820909
6        230627668                    .........T...A....-..........A.C...GA...G-  230627707
6        65947416                       .........A....T.A............T......T...  65947455
6        215254164                    ............G.....A........TCA.C..T.T....-  215254124
6        66474677                      ........T........A..........A.C..G.T...G-  66474716
6        66480314                      ........T........A..........A.C..G.T...G-  66480275
6        189314761                     .................A..........A.A....-C...G  189314722
6        224925262                 ........A.......--...A..........A.C..CG..T..G  224925304
6        60498051                     ................A.A..A...A...A.T..G.T...C-  60498091
6        79142997         ...A..G.T..G..T.......TC.--..............GCA...G..T...  79143048
6        79851130                     ........T.........A..G.....T.A.TG.G.T..C.-  79851170
6        122950623                     ........G........A........A.A.A....T...G-  122950663
                                                                      \         
                                                                      |         
                                                                      C
6        195757694                     ................AC..TG......G.A......T..G  195757734
6        205859687                 ..T..................C..........G...A....T..G  205859642
                                              \                                 
                                              |                                 
                                              T
6        231935909                    .......-..........A..TG..A...A....G.T....-  231935870
6        181245303                 ..............A......A..........GGT......T..T  181245347
6        224903639     ..T...A..A.T...................AAA..T.......A.C...G..T..G  224903582
                                                     \                          
                                                     |                          
                                                     A
6        49852812                     .....C..-..T...G..A........A.A.C....T....-  49852773
6        74767599                     ..T........AG.....A.........-..-.C..T...G-  74767561
6        74892314      ..T...A....TG..-............A.G..A..T.......A.C...G..T...  74892369
6        169270130                 ....-............T.A.A..............A.G..T...  169270173
6        230750792                  ................A........A....C..TG...A.T...  230750835
6        37021237                         ..............A..T......TG........----  37021270
6        41317255                       .....A...T......A..........A.A...G..T...  41317294
6        55603859                                    ...A..........A.C......T...  55603885
6        58882260                     ........GT........A......A...A.C..G.T...G-  58882220
6        105330091               ..T...........G........A..T....T.C.........T...  105330045
6        135495842                    .........A.A......A..........ATC..GTT....-  135495802
6        136637985                 ...............T........G.....T.G.C...G......  136638029
6        197684383                       ...........T..TA.....T.A..A....G.-.T...  197684420
6        202590731                       .....G..AG.....A........T.G.C..G.T....-  202590694
6        218572817                                   ...A...G..T..T..T..T...T...  218572843
6        234204483                    .........T..G.....A..........AGT..G.T...G-  234204443
6        235189879                 ....C..........T.....A....A.....G.C...G..TT..  235189834
                                              \                                 
                                              |                                 
                                              T
6        241517739                      ...........G....A........T.A.....G.CT...  241517778
6        259387492        .........T..................A.A.........CA.C..T.-.T..T  259387435
                                      \                                         
                                      |                                         
                                  TCCAG
6        138979153     ....T.A..A.T.C...................A.......T..G.T......TC.G  138979093
                                                                          \     
                                                                          |     
                                                                       TTCT
6        213214339                 ..T..G......T..T.....A............C...TA...G-  213214294
                                                                   \            
                                                                   |            
                                                                  AG
6        52578054                        ....C..........A..G...T.TC....C....T...  52578092
6        65475017                     .......G........ATA..........A.CC.G.T...G-  65475057
6        73775574                       ................A........A.A....-G......  73775534
                                                                \               
                                                                |               
                                                               TT
6        74517759                   ................A.A.A.........C..TGA.G......  74517716
6        77966237                       ...............AA..........A.C...G..T..G  77966276
6        81725871                     .......GC.........A..TG..A.A.A.T..G.T....-  81725831
6        93849874                   .............AT....AA.......A..AGC......T..G  93849831
6        94678595                       ............A.A.A..........A.C......T...  94678556
6        96189636                     ...........T....A.A...............CGA.T..G  96189677
6        140329844                      ..........T.A...A....A..T..A.T......T...  140329883
6        206398367                    ..................A.........CA.A.AG...T..G  206398408
6        225351402                      ............A..CA..........G.C...G..T..G  225351441
6        232171982                      ................A..........GGT...GA.T..G  232171943
6        256697913                      .....G......A...A.......A..A.C..G.T..CG-  256697875
6        260106130                       ...............A.........C..A...G..T..C  260106168
6        10442809                       .......T.A......A..........A.T...GA.T..G  10442769
                                                     \                          
                                                     |                          
                                                     G
6        65932223                       ......GT........A.......T..A.A.AG.T...G-  65932261
6        70769844                     ............C.A...A.........----....-.T..G  70769808
6        195868301         ...C.A.T..T.............AA...A..........GGC...G..T..G  195868247
                                              \                                 
                                              |                                 
                                             TT
6        51597712                         ............A.A.........CA.TG.G.T....-  51597676
6        202730005                    ..........C--.....A..........A.C.TGGC...G-  202730043
6        246843828                    .......G...T....A.A........T.A.C...GA...--  246843789
6        8965596              .....CAG..T.......T.......A..........ACC...GC..CGT  8965645
6        13858345                   ...C............-..A...........A.T..G...T..G  13858303
6        28347251                       .........A.....AA.GT....T..A.....G..T..T  28347290
6        34405879         ...A..A.G....C............-..A...AA......GGC..TG..T..G  34405827
6        64787290                            ...........T.........TTCT...GT.T..G  64787324
6        98409501                      ........T......A.-.......A..A.C.AGG.....-  98409463
6        101160152                      ..........T....AA............C.ATG..T...  101160191
6        104538166                    ........GG.......AA...A...A..A.C..G.T...G-  104538206
6        134069879                    ..............C..AT.......A.C..C.A....G..G  134069838
6        135212563                         .............A....A.....A.C...G..T..G  135212599
6        139985510                 ..............T..A.A.C.........T......TA.T..T  139985554
6        177788085                        .....T.....GA.A..TA........A..G...C...  177788122
6        183567029                  .............AG.....A.......T...CA..T.C.T...  183567072
6        190743255                            ...A......C.............G...A.TG..  190743222
6        194275515                    ..T.....T.........A..T......CACC...GC....-  194275475
6        197270500                      ...........AA...A......A..T.......CAT...  197270539
6        197546590                                   .............GA.T......T...  197546564
6        201848924                       .....G...G.....A..........T.A.C.G..T..G  201848886
6        210058012                      ....A...........A....A.A...A.A..T.T.T...  210057973
6        219504555                      ...............TA......A...A.C...G..T..G  219504516
6        225155414     ..T...A..A.................T.....A.G......T.A.A.A....G..C  225155353
                                                                          \     
                                                                          |     
                                                                      AAAAG
6        225394371                 ....C...........A....A..T.......G.AG.....T...  225394327
6        227847207                                 .....A.C........A.C.C.G......  227847179
6        245122749                    ....A.G....A.G....A..........A....G.T..GG-  245122709
6        247908139                 ....C................A.......A..G.T..GG..T..T  247908095
6        57901955                     ..A........A......A..........A.C....A...G-  57901995
6        250097773        ......A................AC.....A..........A.C......--G.  250097824
6        240407995                     ..T..............A..T.......A.T.C.CT....-  240407956
6        141345200                  ......C....T........A......A.T.T.....-.....-  141345159
6        221975710                  ...................AA....A.....A.A....CC...G  221975753
6        169540109          ....G.T............T.......AA...--.T..CA.....G..T..-  169540061
6        176784696                     ................AA.............G..---T..G  176784658
                                                                  \             
                                                                  |             
                                                                  A
6        14942036                      .................A...A...AT.A.C..C.T...G-  14941997
6        188116364                  ..T..........A......A.T.AA.AT.-......G......  188116322
6        29677618             .....CAG................A.A...A......A.TG.GCT...G-  29677570
6        51321121                      .................A........A.T.C...G..T...  51321161
6        211667336                     .................--.T...AA..G.C..GGC...G-  211667299
6        230454743                     ........T........A..........A.....GA.T...  230454703
6        242202397                    ....C.............A...A......-..CAG...T...  242202357
6        48176019                      ........T..G.....A..........T....G.T...G-  48176058
6        146868131        ......A.TT...-................C.......A..A.C....A.T...  146868183
6        173548117                      ..........G...ATA..G.....TT..TTC....T...  173548156
6        206123354         .....C.T.-.............C..G..A.T........G.T......G..C  206123303
6        258814279              ....G..-.T..............A.......A..A.T..-G......  258814324
6        27861027          ..A..A.T.....................A..........A.C.TGG..T..G  27860974
                                         \                                      
                                         |                                      
                                         C
6        46195463                     ................T.A....A.....-....G.T.....  46195504
                                                                       \        
                                                                       |        
                                                                       T
6        189635910                    .......C.T.......A-..T..G....A.T..G.....G-  189635949
6        231537492                    ..................A..........-.AT.GG..T..G  231537452
6        241723277                    ..T.............A.A..T.......-..CA.CA.T..G  241723317
6        22458319                     .............GA...A...C.G.A..A.T...CT....-  22458359
6        23289119                     ...........A...CA.A..........A.C..G.-.T...  23289159
6        59102927         ...A..G.....TC..............A.A..A.....TT.....GG..-..G  59102875
6        65782759                    ...................A....C.T...G....C...T...  65782717
6        83775267                                .......-..........A.T..GGA....-  83775295
6        102659884                    ...C.....T........A......T...A.C..GCT....-  102659844
6        172152694     ..T...A..A.T...TC................A.......A..A.C...--....G  172152748
6        191302257                   ............A......A..A....T.......C...T...  191302299
6        191925746                     ......A...A......A.......A.T.......A.T...  191925786
6        202552688                   ................G..A.........TT..G....C...G  202552730
6        75985254             ..C...AT..T....A..........A...CA.....-..CA.G..T.GG  75985302
6        76618481                     ...............-.........A.T.A.A.TGG..T..G  76618441
6        134516273                    ......C..T.......A-..........A.C..G.T....-  134516232
                                                \                               
                                                |                               
                                               GA
6        173480521            .....CAG................-.A..........-..CA.G..T..G  173480474
6        10422883      ..T...A..A.T..T.C.......T........A................         10422834
6        18820004                   ....-...........A..............A.A...G..TC..  18819962
6        31480711         ...A..A.T....CT...............A..T.......G........      31480760
6        71476754      ..T...T..A.T...TC................AG.......T.A.A...--.T...  71476700
6        93479430                      .............A..............T.....TA.TC.T  93479470
6        94304900                        ......T.......C...........A.A.A....T...  94304938
6        163656284                      ...............AA.......AG.T...A....T...  163656323
6        166264360                    ................A.A.....GA..C..C.....AT...  166264319
6        174935218                    ...........A......A........T.....A.GA.T..G  174935177
6        218182568        ...A..A.T............A.AC.T...A..........A.C......T..T  218182513
                                         \                                      
                                         |                                      
                                        CC
6        221644694                     .........TT..TG..AC..................T...  221644734
6        227196754            .....CAG.......G.A........A..........A.C..G.T..GT.  227196803
6        231932858                    ..T...............A.........C.......AC...G  231932899
6        246413044                         .........TC.AA..........A.C....T...G-  246413079
6        259305843                    .........G........A.....G.A..G..T.....----  259305806
6        77519581                   .....C............A.A........TCT.A.A....G...  77519538
6        98677806                   .............A....-.......G....A.T..GGA.C..T  98677848
6        123831656                 ..T.........T.A...T..A.......A..T...A.GT.T.G.  123831612
6        191415797                    ...........T..A..---......A..G........----  191415763
6        217103884                     ...C....T........A..A.......G..TC....----  217103920
6        47592170                    ............A......A....AT..AC..AG.....G...  47592128
6        65348806      ......A..A.T.G..............A..A.A..T.......G.C...--.T..G  65348860
6        94470487             ...A.C...........G........A..T...A..T...-T........  94470537
                                                                  \          \  
                                                                  |          |  
                                                                  T          T
6        99095934             ....G..........C.A........A.......T.TTGA.A....C...  99095984
                                       \                                        
                                       |                                        
                                       A
6        140625563                      ..C....A...G..A.A..........A.C..GGA...G-  140625525
6        176795736                   ...................A......A..C.....C.A.T.CG  176795778
6        176835166     ..A...AG...T....C..A..A....G.....A.......A..A.C....T.....  176835107
                                                                         \   \  
                                                                         |   |  
                                                                         G  TT
6        206394037                      ...........--..............A.C...G..G.TT  206394075
                                              \                                 
                                              |                                 
                                              C
6        207478427              ....-............A......A..........GGC...G..G..G  207478381
6        215899936                      ..............-A.......A...A.T...G.CT..G  215899898
6        224787043                   ..............-C.A....T.T...T....GT..AG..C.  224787002
6        243335504                   ...T..........GA...A.G...T...C......-....G-  243335545
                                                                   \            
                                                                   |            
                                                                   G
6        52235707                     ..T......T........A.........C..A...T...T..  52235748
6        227485840                    ..................A.......A..A.C......T..G  227485881
6        258194283     ..T......A.G...TC..C.....CA.........A.......A....--..C...  258194337
6        165487585            .....CAA.........T....A...A.....T....A.C.AGG.....-  165487537
6        168178152            .....TAG....C.........A...A..........A....G.A...G-  168178104
6        244273168                 ....C...............AA..........G.C..------.G  244273130
6        76020884                     .........T.................TC......G..TC.G  76020925
6        61390303         ......A......C..C......CT.A...A...C......A.C.....---.G  61390253
6        190007563        .....GA.T....C......T...G.-...A..........GGT.....C....  190007616
                                               \                                
                                               |                                
                                               G
6        74624771                     ................-............A.C..-G...---  74624735
6        178552770     ......A..A...C...G......T.A.C-..A..........T.........TT..  178552714
                                                           \                    
                                                           |                    
                                                           G
6        180270784            .....CAG.....G.......G....A..........A.C..G.T...G-  180270832
6        23616141             ..G..C.G.........T........A......A...A.C..G.T..C.-  23616093
6        86626327         ...A..G.T.C..........G.....G..A.C....AA..A.C..GG......  86626381
                                                                           \    
                                                                           |    
                                                                           C
6        113987469               .....-.................T.......A.TA........T..G  113987514
6        30742184                     ..............A--............G.C...G..T...  30742223
6        33145136             .....CAG.........A.......AA..........A.C..GG..C.G-  33145184
6        103187600            ..C..C.G.........T.....G..A.G..........C...GT...G-  103187552
6        130912858            ..C..C.G................A.A....C.A...A.C.AG.T....-  130912810
6        204212849            .....CAG.........T.....G......CA.....A.T..C.T...G-  204212801
6        213885348            .....CAG.......G...C......A....A.CA..A.C..G.T...G-  213885300
6        225774275            .....CAA.......G..........A...CA....CA.C..G.T....-  225774323
6        228085593            ..C..C.G.........T.......AA..........A.C..G.T...G-  228085641
6        231786867         ..A..A.T...............T.....A..........G.T...G..TT..  231786920
                                       \                                        
                                       |                                        
                                       A
6        247774844                .....AA...............A....A....-....T.CA.T...  247774799
                                                           \                    
                                                           |                    
                                                           C
6        57696410                      ..T.....A...................A.T..G.T...G.  57696450
6        73932842      ..T...A..A.TC..........GT.AT.....A..........A.C..--..T..G  73932788
6        87207263                     ..................A.......T.C..A......C...  87207222
6        141503164                       ...........A...A..T....T..G..TT....----  141503130
6        187253553                         .............A.......A.T..T......T...  187253589
6        197407028                   ......C............A....A....T....A....T..G  197406986
6        219262798                    .......G.T.T....A.A........T.A.C..GGC....-  219262838
6        231886223                   ....T..G....A................C..AG..G..T..G  231886265
6        253447332                    ..............A.A.A.......AA.GG.G.........  253447291
6        61187960                  ..........-...A....A.A.............GA..A.T...  61187917
6        98820955                      ...........G...-........A..CA...A.G..TC.G  98820916
6        207822287     ..T...A.....T...-.........A.....AA............A.A.G..T..G  207822343
                                \                                               
                                |                                               
                                A
6        2527072                     ............C......A........A.AGC......T..G  2527030
6        7569960          ......A.--...-..........T...A.A..T....A..G.T.C........  7570010
6        18807268                         ........T................G.C.A...GT...  18807231
6        19332680                     ..T.........GG....A..........A....GGT.....  19332639
6        33386380             .....CAG..A....G.....G....A....A.....A.TG.G.T...G-  33386428
6        38741319                         ............A.A..........A.T....T....T  38741282
6        40088981       ...T......T..TTC....G.....TA...............A.C...--.T...  40088928
6        52898761                     ..............A.A.A..........G..TT.G...---  52898723
6        58512551                    ...A......T........A............T.C..A.T..T  58512509
6        78525108             .....TAG.......G......A...A........TCA.C..GTT...G-  78525060
6        127712057                     ...............-.A..........A.C.AG.T...G.  127712096
6        132495770                        ..............A..T....A.C.....TT..T..G  132495807
6        135477179            .....T.A.-................A.......ATT..TT...T.T...  135477227
6        135937546                    ...T............-.....AA....T..A....ACT...  135937586
6        138567761                    ..............AT..A.......A..G........T..G  138567802
6        139568355                    ..................A..G....AT.A.A......T..G  139568396
6        151339148                        ........T.....A....A.....A.A...G..T...  151339111
6        167956055        ...A..C.G.A..C...............AA..........G.T..C......G  167956001
                                                                           \    
                                                                           |    
                                                                           T
6        170270469            .....CAG..G...............A..A.A..A..A.TG.G.T...G-  170270421
6        186980785            .....TAG........G.....A.A.A..T.......A....GGA...G-  186980833
6        192246412                   ...A.............A.A..T......T..AG.....T...  192246454
6        199759954     ...A..A..A.T.......C...........A.A.........T.....          199760002
6        204291245         .....A.T.....T............G..A.........TG.....G..      204291293
6        214638316            .....CAG.........TT......AA......A...A.C..G.T...G-  214638268
6        218995605        ...A..A.T....C.......T......T....TG..TT..A.A...G......  218995551
                                                                           \    
                                                                           |    
                                                                           G
6        221874634                                                    ......T...  221874643
6        243262299                  .............AC.....A...G.......G....GA.TC..  243262343
                                             \                                  
                                             |                                  
                                             C
6        245626983                    ..................A........TC..A....CC...G  245626942
6        60259533                   ...C..............-...G......T.G.T..GG..T..G  60259575
6        186450628     ......A....T...A.......GT......A.A......A.GTG...T....GG.T  186450567
                                                                        \       
                                                                        |       
                                                                    GGATT
6        205769971                   ..................CA..T.....AC....AG...-...  205770012
6        232801544            .....CAG..T....C.TC...A...A........G.A.C..G.T...G-  232801496
6        196698248         ..T..A.T............TT...A...A..A.......G..G.....T...  196698301
                                                 \                              
                                                 |                              
                                                 T
6        86556687                     ..................A.......T.C.........T...  86556728
6        196067151        ...C..A.T..T...........................G.A.C..G.-.T..G  196067203
6        249746498                     .......T..A......A............A......C...  249746538
6        88145270                         .....TCA.................GGT..C.......  88145233
6        117688946        ...A..A......C.....C.T.A......A..........A.A.A....T...  117688892
                                                                          \     
                                                                          |     
                                                                          A
6        249061605            .....CAG..T........T.........T.......A.T.-.G..G..G  249061653
6        73033233                 ...A........G..A..TG..A........TT...G...A....T  73033278
6        139806765                 ....C................A..TG......GGC...G..T..T  139806721
6        140711901                          ..T.......A.A..........G.C......T...  140711866
6        189644743       ....C..G.T............T.......AA................         189644696
6        203935727                    ...............T..A.........C......GA....G  203935686
6        245242056               ..C..................A.A..A......TG.....GC.G..G  245242007
                                                                               \
                                                                               |
                                                                             GCT
6        183569441  .C..CA.G....A.T............T..T.A.A..........T...-....A.....  183569500
                                                                 \              
                                                                 |              
                                                                 T
6        202817953                    ..................A........TCA.....GA.T..G  202817912
6        230390495                  ...C..............-.A..........A.T.C.G..TG..  230390453
6        191245529                      .............G.........A...G.C..TG..T...  191245569
                                                         \                      
                                                         |                      
                                                         T
6        241393275                    ......A...........A..........---.AT...T..G  241393313
6        256286463                     ....G.....A......A........TG.........TG.-  256286502
6        47505551                     .........A.A.....AA...................T..G  47505592
6        67523159                     ............C.....A........T.G.C.A....G...  67523118
6        108790494                      ................A.......A.C....T..ACT...  108790533
6        129003709                         .............A......A.......C..A.T...  129003745
6        146065201                     ...........C....TA..T.......A.T...GA.T...  146065161
6        195717088                      ......G.CT......A...........--.A..A.T...  195717051
6        243360722                  ....................A.......A.C...G..T.G...C  243360679
6        245310936                      .......T...G.-..AT.....A.AC...G.....T...  245310898
6        251340421       ....A..A.A..T.C............C..AA...G............--.GC.G  251340369
6        18693558                         .............AA..........A.TC..G..T..C  18693521
6        21096012                       .......T.................ATG.....G.AT..G  21095973
6        28854861                     .......-..........A........T.A...-.G.GT..G  28854822
6        45926379                     ..................A......A..T....T.T..T...  45926338
6        47224699                        ......T.AG.....A..T.......A....T...G...  47224737
6        49645611                     ............T....AA..T.A...A.G.C......T...  49645652
6        59053036                     ...C....T.........A...............CTA.G..G  59052995
6        64782831                  ..................TTAA...CA.T..C..AG...A.....  64782875
6        64915458          ....CA.T...................T.A..........G.C..C..       64915505
6        153909355                 ...............T.....A..T.......A.T..C...T..G  153909399
6        165082314          ....G.T...............G.....A.T.....A..A.C......      165082267
6        166439043                     ...........T.....A..........AGC.A.G..T..G  166439003
6        168018926       ....A..A.T..............C.G....A........A..T....         168018973
6        185716079     ..T......A.T..T............T....AA...CA.....A.C.T.......G  185716022
                                                                       \        
                                                                       |        
                                                                       C
6        188739572                      ..............-........AA..A.T..G.C.T..G  188739534
6        189535349                                      ...T.A.....A.C...G..T...  189535372
6        232152793                 ....C................A....T.....A.C..C..C...G  232152749
6        232656272                      ..........T.....A.........T..AG..GA.T...  232656311
6        247956863                   ............T......A.............TTGG..T...  247956821
6        164525158                      ................-..........A....G...T..G  164525196
6        166621551                 ................G...A-..........A.T..G.A.T..G  166621508
6        211074858                     ........A......T.-...A..A..C......G..T..G  211074897
6        231799554                  ...A...A.....A..A.A.-..T................T...  231799596
6        28807595                     ..............A.T.A..........A.C..C.T.---G  28807557
6        54708794                      .................A..........A..-.GG..T...  54708833
6        75363897                                        ..........A.T.........G  75363875
6        22976122                   ...C................-...G...A..ATC..T...G..G  22976080
6        23968150                     .................A-......A..CA.C..G.A.....  23968190
6        63807361                   ...C.......T..T.....-..........A.T......T..G  63807319
6        86791579                   ...C.......G........-.......C..A.T.TGG..T..G  86791621
6        169211666             ...T....C.....A..........A....T.AA..----.....T..G  169211710
6        11808153                     .............GA........A.....A.T....T.....  11808110
                                                                              \ 
                                                                              | 
                                                                             GC
6        100029775                    .........T.C......-....A..A..A.C..GG.....-  100029736
6        30488102                     ..........CT......-..........A.ACA.G..T..G  30488142
6        104366281                    .........T........-.......T..G.CCTG...T..G  104366321
6        158216302                    ...........A......-..........AGC..GGT....G  158216262
6        251417343                      ...............AA.........T...G..GCCT.C.  251417382
6        19311148                   ...........TG.......-......A...A.T..G...T.C.  19311106
6        34046069                    ..........................A.T.A.T.-.G..T..G  34046028
6        74603020                      ...A...........A.A.........C..A....A.T.TG  74602980
6        69014906                     ..................A..........A.C...G..T..G  69014865
6        95009909                      ........T.......AA............A..TG......  95009869
6        128765821                    ..............A.............C.GT.........G  128765862
6        156106888                        ............A.C.........T..T......T...  156106925
6        167393056                    ............C.A...A..........A.C..G.T...G.  167393097
6        191894454                       ........A......A.........C......TA.T...  191894492
6        219671772            .....CAG.........T..C...A.-......A...A.T..G.A.T..G  219671820
6        248091503                      ........T.....A.-......A.G.A.T..G..CT...  248091465
6        70306497                      .............-...A..A..G....A.C.-...AC..G  70306457
                                                                \               
                                                                |               
                                                               TA
6        122095173                     .......G..-......A.......T.T....A........  122095134
6        232127316                     ....C........A...A...C.....C..TG..G.C...G  232127356
6        13488120                   ...C..............AAA..T....A.CA.T.C....T...  13488163
6        36383951                    ..C................-..........TTA.AT...T...  36383910
6        63178333                      .............A.CA-..........G.CCA.G..T..G  63178372
6        71206064                   ....-...............A..T..........G.....G.TG  71206106
6        198561525                      ..............A......A...GCA..G.....T...  198561564
6        209255594                                       ...........CT...G..T..G  209255572
6        232006252     ......A..A.T.A.TC.........T......A...CA........-----.T...  232006303
6        235146360                      .........A..A.A.A..T.....TGA.-.T.G..C..G  235146322
6        39596117                   ..............T.....C.......A.C..-.A.GA.G.T.  39596159
6        75189625         ......C.A....C..C.........AT..A....A.A.TTT...........-  75189572
                                                                         \      
                                                                         |      
                                                                         G
6        75995320                                        ...A......A.C.........G  75995342
6        125347203                                                             .  125347203
6        137460764                                       ..........A.C.....CT..G  137460742
6        177584172        ......A.T...TGT......T........A......T.T.G.T..C--.T..G  177584121
6        191399704            .....TAG..................A..........A.C....T..     191399750
6        201847821                           .....C.....A............A.C.G..T..G  201847787
6        209485898        ...A..A.T...T...............A.A..........G.....         209485852
6        210165228                       ...............A...GA.....A.A......T...  210165266
6        243214572                     .................A.......A.C..C..GG..TC.G  243214612
6        57904713                      ....A............A..........A.T..-G..T..G  57904674
6        200646635            .....CAG.............CC...A.......T..A.C..-..CT..G  200646683
6        232772207                     ...............TTA..........GGC......T..G  232772167
6        203444946          .......TAG..................T........T...C....-.T..G  203444896
6        232669672                   ...................A.........T..AG...A.T..G  232669715
                                                           \                    
                                                           |                    
                                                           A
6        50013553                     ..............A..AA..........A.C..G-..G...  50013513
6        99190353                     ..T...............A..........A.C.-.G..T..G  99190393
6        131618319                    ..................A..........A...-.G..T..G  131618279
6        154745178                    ................A.-.......A.TG...........G  154745218
6        219945214                    ..................A..........A.C.-C...T..G  219945174
6        256288970         .....C.T..TAC.........T-.....A..........A.T-....ATT..  256289020
6        75504826                      ..........A......A..T.......A.T.-.G.....G  75504787
6        150233306                       .............A.A....A.....A.C...-..T.G.  150233269
6        219338172         .....A....TGG.......T..T.-...A...................C..G  219338223
6        227571209                  .............A..AT.AA.........T....A.G..TG.-  227571251
6        38913492                 ..C........G..........T........TT......TA.....  38913537
6        208586606                     .................A.........TT....TG..C...  208586646
6        231485020                  ....T........T...T..A........T.........-----  231485058
6        232962793                    ..........T.......A..........A.C.AGG.....-  232962833
6        36759788          .....A.T....C..........TCA...A..........A.A.T.-..T...  36759737
6        101002191                        .............A-......A.....C..G.C...G-  101002156
6        24651930             .....CAG....C.............A..........A.C..GG..-..G  24651978
6        104689561                     .......G.......A.A..T.......-----....T...  104689596
6        136492934                    ...........TT...T.T..........A.C...G.CC..G  136492893
6        186018126        ...A..A.T...........C........AA...A......A.C..--..T...  186018177
6        197774935                    ..............A...........A..A.C..-G.C....  197774975
6        216429517            ......AA................A.A.....G....AGC..GG..-..G  216429565
6        229389746                    ...........A......A...--...T.A.T..G.T...T-  229389784
6        21834954               ......T.AG.....T........A..T.........A...G..T..G  21834904
                                                         \                      
                                                         |                      
                                                       GGA
6        57529175                     ..................A.....G....-.AT.GG..T..G  57529135
6        166521900   ........A..A.T....CT........A.CA....C........TA.C..--.....G  166521957
                          \                                                     
                          |                                                     
                          T
6        205606300                   ...................A........T.TG......---..  205606339
6        216532214            ..A...C..C.............T----...A..A..A.....G..C...  216532169
6        221365309         .....A.T....C.......G......A.A...C......GGC...-...TG-  221365259
6        246757443                    ...C.....T...AA...A.......AT-.T...--..C..G  246757481
6        70060996             .....TAG..................A.......A..A.C....C.-..G  70060948
6        197412210              ...T..................A.A.........C.CC.....C....  197412258
                                       \                                        
                                       |                                        
                                       A
6        206366121        ...A..A.T..T............TC....A............T..--..T..C  206366172
6        244437616                  ................A---....A.....C..TGA....T...  244437656
6        22120418                     ..T.............-.........C..A.T...G.GT..G  22120378
6        56827371                     .............CA...-......AA..A.C.-.G..T..G  56827332
6        77102432         ...A..A.G....C.........A......A..T.A.....G.C..--..T..G  77102483
6        97957603                    ..C........................A..AGC...G..TC.G  97957561
6        125507881        ...A..A.T............A........A..T....A....C..------.G  125507928
6        144109720                      ................A..T.....T.T.....G..T...  144109681
6        176382722        .....AA.T...AC................A..TA......A.C..-G..T..G  176382774
6        177771387        ...A..G.T...G............AA...A.........TG.A...G..T..G  177771441
                                                                        \       
                                                                        |       
                                                                        C
6        206596802     ......A.GA.TG....................A............             206596847
6        207155307        ...A..A................A.CA.A.A.C.A......A.A..--..T...  207155358
6        232718359          ..G....C.T.G................A...CA.....A.T..G.-.T..G  232718309
6        233296762                      .....C..........A..T.......G.......C..--  233296800
                                                                       \        
                                                                       |        
                                                                       T
6        246944266        ...T..A...................A..AA..........G..T.----T..G  246944315
6        250238958               .................T.....A.CT......C.........T...  250239006
                                        \                                       
                                        |                                       
                                       TT
6        2086368                            ...A........A..G.....T.A.C..G.T...G-  2086402
6        76620464      ..T...A..A.T..A..T.............A.A.G..A...T.T.....G.CT..G  76620407
                                                                     \          
                                                                     |          
                                                                     A
6        108762068                     ............A-...........A.C..A...G..T..G  108762029
6        132358075                  ...C......GT..T.....-..........A.T......T..G  132358033
6        135550021                  ..................AAA........GCT........G...  135549977
                                         \                                      
                                         |                                      
                                         C
6        145214818                    .............G..C---.A....T.T......G..T..G  145214856
6        166906343       ....A....A....-................A...G...A..G.C......T..T  166906397
                                \                                               
                                |                                               
                                A
6        188822921                      ................A.........T..A..C.A.T...  188822882
6        200671926                      ................A....A....T......CA.TT.G  200671965
6        232126490   ......T....A.T............T...........T.A.....G....          232126541
                          \                                                     
                          |                                                     
                          T
6        241467743         .....C.A...A.................A.........CA....GT.CT...  241467689
                                         \                                      
                                         |                                      
                                        TT
6        249890107                    ..T...A...........A..........A.C.-.G.CT..G  249890147
6        12070043          ..A..A.T...TC....GC.T......CT...T......TT...........-  12069991
                                                                         \      
                                                                         |      
                                                                         T
6        22551261         ...A..A.T....CT...............A........T.A.C..--..TTG.  22551312
6        62962464         ...A....T.................A.A.A..G.......A.T..--C.C..T  62962413
6        77863680         ...A..A.T....C..............A.A....A.A...A....--T.T..G  77863629
6        164358609                   ...................A..T...AA.C.......AG....  164358566
                                                        \                       
                                                        |                       
                                                        A
6        175514815                       ....A....C.....A........AC..AG.....T...  175514777
6        189549983            .....CAG......G..T........A..........G..TT....----  189549938
6        195553222                   ..C..C...........-....T.......A.C..G...G..G  195553181
6        208820180                    .....C........------............G..G..T..G  208820215
6        230328832            .....CAG............T.....A..........A.C..GG..-..G  230328784
6        35479551             ..C...AG...........A......A..........A.T..GGC.---.  35479597
6        70363128             .....TGG...........T.....TA..T.......A.C..GG..-..G  70363080
6        78183483                     ......G-...A......A.......T..A.T.-.G..T..G  78183444
6        154349548                       ...............A.......ATC...G..G..T...  154349510
6        168213887                                        ..A......G.C......G..G  168213866
6        177699130                                        ...A.....A.A...GA.T...  177699109
6        199610956        ...A.......T.C.....C....T...A.A..T............--.GT..G  199610905
6        208068147                       ...........A...A.........T..A....A.G.G.  208068185
6        214865293                      ................A......A...A.TG.....T...  214865332
6        230513046                       ...............A........TC..AG..G......  230513084
6        235920338                    .......G.....G....A..........A.C.-.G..T.GG  235920378
6        244387927        ...A..A.T..TT........-----....A..T.....T.-..CA..T....-  244387973
6        245815932                      ................A........GCT......C.G...  245815893
6        203943189                    ..A...............A..........A.C..-G......  203943229
6        228117285            ......AAG........T........A..........A.C..G.T--...  228117332
6        138567325                     .................A..........A.CT.-G..T..G  138567364
6        2238911           .....A.G....C........G..........T.A...A.A.C..--..T...  2238961
6        208512141                   ...................A.......A.C.....G-....G-  208512096
                                                                   \            
                                                                   |            
                                                               AACCT
6        208875466                    ..T...............A........T.A.C..-G..T..G  208875506
6        246842593  T.G......A..A.T..............T.-..............TA.A..GG..T.C.  246842533
                          \                                \                    
                          |                                |                    
                          A                                A
6        69776962          ..A..A.T...TC..............A.A..........A.C..-G..G..G  69776911
6        175908657            .....CAA.................AA..........A..T.-G..T..G  175908705
6        221044568        ...A..A.T....CT.............A.A......A...A.TG--...T.C.  221044517
6        259276885            .....CAA................-.A..........A.T..-G.....G  259276932
6        81252158                     ..................A.......AT.A.C..-T..T..G  81252118
6        97079558                     .................AA......A...A.C..-G..T..C  97079518
6        184965957                        ..............A.........T...TA....TG..  184965920
6        25916276             .....TAG...........A......A.........TT.A..C...T..G  25916327
                                                                           \    
                                                                           |    
                                                                          GT
6        53305566             .....CAG.............G....A..........A..---...G...  53305520
6        53305688             .....CAG.............G....A..........A..---...G...  53305642
6        132925330              ...T.G.............A..A.A..........A.C..-...C..G  132925284
6        140674871                    ...........AG.....A...C....A...C.-.G..T..G  140674911
6        234607648                     .................A..........A.T..-G..T..G  234607687
6        9412055                      ...C..............A.........CA.T..-G..T..G  9412015
6        48469863                     ..................A....A.....A.T..-G..T..G  48469823
6        202764704            .....CAG..............A...A..........G..T....-----  202764660
6        205611462                  ..T............A..A.A............A.C.G..T...  205611505
6        56988147             ..A....A.A.............CA.A..T...T.......A.......C  56988097
                                                                           \    
                                                                           |    
                                                                           T
6        61681752                    ................G..A..............TC.T.T...  61681700
                                                           \                    
                                                           |                    
                                                  AAAACAAACA
6        146288062                 ....C...........G....A......T.TT.....C..AG...  146288018
6        168328557               .....TC........CA..A...A..........A.C...TT..G--  168328513
6        203930371                       .........G.A.............T............T  203930333
6        222185585                        ......T.........T.................G..G  222185548
6        239643956                                       ..........A.T...G..T...  239643934
6        243204025                    ..........TA......A........A.A.C.-.G..T..G  243203985
6        252937252                       ........A.....T...........G.C......T..G  252937291
                                                           \                    
                                                           |                    
                                                           A
6        258049863                     ...............A.A........A...-...--.G...  258049902
                                                                \               
                                                                |               
                                                               AT
6        24054903                      .................A..........A.T.-.G.GT..G  24054942
6        57362035            ...A...C..-................A..G.......A.....GA.T...  57361986
6        204636717                       .........G.....A.....G...TG..CA........  204636679
6        38591486                        .............A.A.......A..A.C..-G..T..G  38591449
6        66275597             ..A....A.C..........T.....A.G................       66275641
6        96968526             ..A...C...T...............A.......C..GGA...G..T..G  96968576
                                                                           \    
                                                                           |    
                                                                           T
6        104804920                                       ....A..A..G.C......T..G  104804898
6        123832324                        ..C.......A...A................G..T...  123832287
6        128918417                      ..............A.A................GT.T...  128918456
6        170462530                    ............C.....A...A......T...A....T...  170462489
6        171837478        ......A.T..T..................A..TCA.....G...----.T..G  171837527
6        172622659                        .......T..A..A.....T..........C..A....  172622696
6        202855973                       .............A.A................GAAT...  202856011
6        204769877         ..C..A.T....AA..............TAGT........A....--..T..G  204769827
6        209427127                      ................A..-..C....G.C...G.GT..G  209427089
6        209805403                        .................T.CG...T......CT.T..G  209805440
6        245059680                      ..G............AA.........C.........T..G  245059719
6        57649426                  ...T......C.TG.C.....A..........G.C...G..T..G  57649382
6        93414189            ......--..C...............A-..T...A.T.A.T..GG..T..G  93414142
6        99198827         ...A....T....C.-..............A..........G.A...T.CT..G  99198775
6        154082767                      .......T......T.A..........G.A.AT...T..G  154082728
6        165733959            .....CAG...........A..A..AA.......A..A....G..-C..G  165733911
6        249967813            .....TGA..................A....A.....G..T....-----  249967769
6        4453462          ...A....-...AC...........-C..........A...A.C.A....T..G  4453410
                                                           \                    
                                                           |                    
                                                           C
6        56879295                  .................A...A......T.T.A.C...G.CT...  56879251
6        150359777                    ................-.........A..A.C..-G..T...  150359738
6        183420772                                     ........A...A.C...G..T...  183420797
                                                           \                    
                                                           |                    
                                                           G
6        200888161            ......CT.C..............ATA.........T....A...--GT.  200888114
6        234416510                      .........................TGG.T..TGC.T...  234416470
                                                         \                      
                                                         |                      
                                                         A
6        19671503           .....C.T....................A..........A....-G..T..G  19671453
6        232056575            .....CA.................A.A.........CA.C..G.-....G  232056623
6        256860892          .......C.GT...........G.....A....A.....A.C..-...T...  256860942
6        12332067                     ..................A......A.A.A.TG.--..T...  12332106
6        227890159                    ..................-.........CA.C..G-..T...  227890198
6        200566721            ......AGT.................A..........A......-.G..G  200566769
6        24431975                      ......G........A.A..........A.C..G-..T..G  24432014
6        233597722            ..C...AG..................A....A.....A......-.TT..  233597674
6        76203859                     .....A.G..........A..........A.C..G-..T...  76203818
                                                                \               
                                                                |               
                                                                C
6        191927466                     ........TGC....A.A..........A.A.C.-.C....  191927505
6        243215457            ...C.T.G.........T........A..........A.C..GC-....G  243215409
6        20751979                      .................A.........CA....G.-.G..G  20751940
6        23132755             ..G...AG.......A......A......T.......A.C..G.-.G..G  23132707
6        32774468                      .................A..........A.C..-G..T...  32774507
6        87705044             .....CAG..................A..........A.C....-.T..T  87705092
6        195126077            .....CAG........C.........A..........AGC..G.-.G...  195126125
6        230876209         .....A.T...T................AA..........G.TG..G..T...  230876262
                                                            \                   
                                                            |                   
                                                            T
6        62823119             .....CAG.......G..........A.......A..A.C..G.-.G..G  62823071
6        64794566                     ....C..G........ATA........T.A.C..G-......  64794606
6        206444685                         ...........A.A..........A.C..G-..G..G  206444650
6        31895783             .....CAG..................A........T.G.C..G.-.T..G  31895735
6        54843514          ..T..A.T..............T......A.......T..G...----.TT..  54843466
6        63886466                      .......G.........A..T.......A.C..G-..G..G  63886505
6        82768224                   ....................A.......A.C...G..G..TG..  82768267
6        107146716            .....TAG.........A.T......A............TG.G.-.T..G  107146668
6        134834323            ..A....T..................A.....G....A.C...T..C...  134834272
                                               \                                
                                               |                                
                                              TA
6        170188349            .....TAG..................A..........A.C..G.-.T...  170188397
6        176187840            ..C..C.G..............A...A..........A.T..G.-.T..C  176187792
6        218630533                   ...T...............T.........CT......A....G  218630575
6        224465863                    ...T............TAA............C..G.-.T..G  224465903
6        229417760                    ..................A..A.......A.C..-G.C....  229417800
6        245038616            .....TGG............G....AA..........A.C..G.-C...G  245038568
6        173223060        ...A..A.T....C..........C.....A...CC.....G..----..T...  173223109
6        191541026                    ....C....T........A..T.......A.T..G-..G..G  191540986
6        202582347            .....CAG.........T....T.TAA....A.....A.TG..-..T...  202582395
6        228320393                 ...T.................A......A..CG.C......G.--  228320435
6        131801791          ....A.T....C................A..........A.CT.--..T..G  131801840
6        217378898            ..G..C.G..............A...AC.........A.CT.G.-.T..G  217378850
6        221634021          ....G.....T...........TG....A.......T..A.C..-.T.....  221633971
6        244379418                      ............A...A...C........C..G...T..G  244379458
                                                         \                      
                                                         |                      
                                                         C
6        71091578                   ......C...........A.A.........C......T......  71091535
6        81489135                       .........C......-..........A.T..GG..T..G  81489173
6        188642692         ..A..A.T....C..........T....AA..........A.C.--..CT..G  188642642
6        201724938                    ...............GA.A....A.....A.C..G.T...G.  201724979
6        212432822                  ..T.......C...T.....A..................A...C  212432778
                                                    \                           
                                                    |                           
                                                    A
6        23332817      ..T...A..G.T.....G..............AA........T.......--CT...  23332873
                                                                   \            
                                                                   |            
                                                                  GT
6        52380286                      ...C.............A..TA.T....T.....G......  52380327
                                                                      \         
                                                                      |         
                                                                      T
6        118649741            ....A..T..................A......A...A.C....T.T..G  118649791
                                                                          \     
                                                                          |     
                                                                          T
6        167140660                 ................AA.A.A.........T.....-.T....G  167140615
                                                                  \             
                                                                  |             
                                                                 GA
6        170380502                      ............A.ATA....A.....G.A......C..G  170380541
6        175196860                   ....TC..C.T......AAA....AGA..T.........G..T  175196818
6        219467174            .....CAG..................A..TCA.....A.C..G.-.T..G  219467126
6        241800390            ..C...CA...........C....A.A..........-.AT.GG..T...  241800438
6        251847162                         ....T...G.T..AG.........G....G-..G..G  251847127
6        21934940                     ............G....AA...A......A....-G.CT..G  21934980
6        28945986                         .....T.......AA..A.......A...A....T.T.  28945949
6        32589363                                           .........T.A....T..G  32589344
6        38260376             ..A....T.C................A......A...A......        38260333
6        74281015             .....CAG..................A..........A.C....-.G..G  74280967
6        78844700             .....CAG...........A....A.A.....G..A.A.T....-....G  78844652
6        84389474                  .........C....T..C...A.........TG....GTT...G-  84389517
6        94308775             .....CAG.................T....A..A...A.CTC..-.T..G  94308727
6        128928037            .....TA...................A.........CA.C..C.-.TT.G  128927989
6        169637655            .....CAA...C..............A...CA.....A.T..G.-.T..G  169637703
6        169904782        ...A..A.T....C................A..........G.T..CG..G..G  169904728
                                          \                                     
                                          |                                     
                                          A
6        181271497                     ...C.A....A......A..........A.C..G-..T..G  181271458
6        219744291                  ....................A....A..T....A....A.T...  219744334
6        227240288            ..C..C.G..................A..........A.C..G.-.G..G  227240336
6        227421064                 ....C.........C..A..AA.......AT.GGC..G......-  227421107
6        228650157            .....CAG......G...........AG.........G.C..C.-.T...  228650109
6        243037274            .....CAA.......G...C..A.A.A............C..G.-....G  243037226
6        109007323     ..T...T..A.T.A..C..............---.CT.......G.C......T..G  109007376
6        173000643        ...A..A....A.C.......T.AT...A.A....A.....GT.----..T..G  173000692
6        195224048                        ......G......AA............A...G..TC.G  195224086
                                                         \                      
                                                         |                      
                                                         C
6        204001686                     .................A......A...A.C..-G..T..C  204001725
6        215181273            .....TAG..................A..T....A..A.C..G.-.T...  215181225
6        224359847         ..A..A.T....C................A..........A.C.-..T.....  224359796
6        170250659                    .........T........-.......--......---.T..G  170250624
6        259363151            ..C..C.A..............A...A.......TA.T.....---T...  259363105
6        19876347             ..C...AG.......C..........A..........A.T.T.-..T..G  19876299
6        70608718              .....AGT.................A..........A.C..G.-.T..G  70608765
6        78402486             .....CAG.......G..........A....A....CA.C..G-..T..G  78402438
6        87184033             .....CAG......GG..........A..........A.T.T.-..T...  87183985
6        190610079                     .............A...A..........A.C..G.-.T...  190610118
6        204768953            ..C...AG........T.........A..........A.T..G-..T..G  204769001
6        206654406            .....CAG.......G..........A.........CA.C..G-.....G  206654454
6        219108468            .....TAG.........T........A.........CA.T..G-..T...  219108516
6        232354615            .....TAG..A...........A...A.........TA.C...-..T..G  232354567
6        102204134                    ....C.............A....C.......C..-G..T...  102204094
6        186076167            .....CAG.......C.T........A..T.......A.AT..-.....G  186076215
6        60789842             .....CAG.......G..........A..T.......A.C..G-..T..G  60789890
6        205233183     ..T...A..A.T..T............T.....A.........----...G..G...  205233131
6        22338319             .....CAA.....C..........A.A..........A.C..T-..TG.G  22338367
6        23690058             .....CAG........T.........A........T.G.C......TC.G  23690108
                                                                         \      
                                                                         |      
                                                                         G
6        88516212              ....TG...................A...C......A.C..G.-.T..G  88516259
6        146107277                   ..C.......T......A.A......T.......A..AA.TG.  146107235
6        154158323            .....CGG.........T.......AA......A...A.C...-..T...  154158275
6        163359119                     ......C.........A-..........A.T..G-..T..G  163359081
6        201690177           ...C..TA...................A.C....A...A.C..-G..T..G  201690128
6        225912977            .....CAG.........G........A...C......A.T..G-..T..G  225913025
6        243719057            .....TAG..A....C......A...A..........A.C..G-......  243719009
6        81632095             ........ACT.G....G........A............AG..--.T..G  81632048
6        82626251             ..C..C.G........G..A......A...G....T.T.T.T.-..T..G  82626299
6        104793430            .....TAG............G.....A........T.A.T...--.T..G  104793477
6        156449071                    .................AA......A...A.T..-...T..G  156449111
6        170546411               .......................A.......T.C......G..      170546453
6        179094031        ...A..A.T....C..C.............A............A.A....T.G.  179094085
                                                                     \          
                                                                     |          
                                                                     C
6        225752488                       .............A.A.......A.C..A....AC....  225752448
                                                                       \        
                                                                       |        
                                                                      AT
6        259013255                    .........T........A........T.A.C..G.-.G..G  259013295
6        1241603              ..C..T.A..A....A.A.A......A..........A....G-..T..G  1241651
6        21547340             .....CAG.......G.........AA.........TA.C..G-..T..G  21547292
6        53305812             .....CAG.........T...G....A..........A.C...-..G...  53305764
6        66150538             .....CAG.........T........A........T.A.C..G-...C.G  66150490
6        79543499             .....CAG.........T........A..........A.CT.G-..G..G  79543451
6        83382499             .....CAG....C............AA........GCATT...-..T..G  83382547
6        131216384            .....CAG.........T....A...A..GG..A...A.C..G-..T...  131216336
6        139031357            ....A..............TT........A...A...A.T...--.T..G  139031404
6        162856057            ..C...AA...........AG....AA...A..A...A.C...-..T...  162856009
6        178107583            .....TAG.........TG.......A..........A.C...-.CC..G  178107535
6        216455746    .......A.C..T.............T.T.....A......A...A.T.-...A.T..  216455688
                            \                                                   
                            |                                                   
                           AC
6        218533804            .....CAG.........T........A....A.....A.TG.G-..T..G  218533852
6        32179823                     .........AG.......A..........A.C..C.T...GT  32179864
6        75854989    ........A..A.T..T.C.........-....A.A..A.......A.C......T..G  75854930
                          \                                  \                  
                          |                                  |                  
                          T                                  C
6        99308017             .....CAG..T......T........A..........A.T..G-......  99307969
6        101619134                     ........T-.......A..........G.T...G..T...  101619173
6        127307425                    .......C...A....A.--.......AT......G..TG..  127307386
6        204599320                    ....A.............A..........A.C..GGC...GG  204599361
6        30053729                   ...C................A..........G.C......T..   30053771
6        33671197             .....CAG..T.............A.A....A.AA..A.T..G-..T..G  33671149
6        33773951             .....TGG...........A......A...A......A.....--.T...  33773904
6        79252794             .....CAG..T......T......A.A..........A.C..G-..T...  79252842
6        170484644                    ..T...............A..........A.A..G.-.T..G  170484604
6        171397520                    ...T..............A........T.....C....T...  171397561
6        220484256            ..A..............T........A..........A.A...         220484214
6        237319277                    ..T..............AA...G......ATC..G.-.G..G  237319317
6        21032158             ..C..G.G..G....G..........A.....CC...AGC..G-..T..G  21032110
6        28091299                      ....G..........-............A.C..-G..G..G  28091337
6        30886759          ..A..A.T....C.....C.........AA..GCA.....G..----..T...  30886711
6        80592098             ..C..C.A.......A..........A..TG..T...A.T..G-..T...  80592146
6        82067487             ..C...AG.......G.TG.......A..........A.C..G-..G..G  82067439
6        101106577         ..A..A....T..G..A.......CAG..A..........G..----..T..G  101106529
6        138199450            ..G.....TCT...............A..TG......A.C...--CT..G  138199403
6        139929941                     .................T..........A.T..G.-.T..G  139929902
6        152042040                    ....C..G......A..AA..T..T....A.C...G.....T  152041999
6        230448633      .....T...C..A...............AG..A.........TG..G.....G...  230448691
                                \                                          \    
                                |                                          |    
                               AG                                          A
6        233520905                    .................CA.GT....A..A....GGA...GC  233520864
6        245420449                    .................AA..........G...A..AC...G  245420408
6        14368287                    ..................AA.........TG......C.T...  14368329
6        30472613                      .............A...A..........A.CG...-.TT.G  30472652
6        74301291             .....CAG.......A.........AA..T...A...A.C..G-..T..G  74301243
6        88302015                     ............G.....C.......A.C......G..T...  88302056
6        93199158             .....TAG.........G.A......A.........GA.C..G-....G-  93199111
6        165185491                              ........A.........T......GT.T..G  165185460
6        203199472                  ..T.......TAG.C.....A.........CA.A..T......-  203199430
6        207707531                   ..C........T...A.A.A..........G.TT.TG..T...  207707573
6        208048619         ....GA.....TG................A..........A..            208048577
6        211391814                  .......G..C..A......A...GA.A..C......GA.TG.-  211391772
6        231073374               ....G...............G..A..TG......A.C...G..----  231073332
6        231883820                         .............A...C.........G.....TG.G  231883784
6        245652014                           ..T..C....AA..........A.A....A.T..G  245652049
                                                             \                  
                                                             |                  
                                                             T
6        37697371             .....CAG..................A..........A.C..-G..T..G  37697323
6        175009081            .....TAA..................A.C........A.C..-...T...  175009129
6        140898560                ..C...................A.........C..A...G..--C.  140898517
6        25611145                     ..................A..........---.AC...T..G  25611183
6        77198110                     ...........A......A..........A.C..-...T..G  77198150
6        97802646             ..A...C...G......T.TG................A.C..--..T...  97802693
6        28393420                     ..................A........TCA.C..C.-.C..G  28393380
6        28731742             .....CAG..................A.........CA.C..-G..T..G  28731694
6        76858714                  ........C..G.........-..T.......A.T......T...  76858671
6        139092501            .....C.G........T........AA............C..-G..T..G  139092453
6        205293230            .....C.A.................AA..........A.A..-G..T..G  205293182
6        230858963                     .............A...A..........A.C..G.-.T..G  230859002
6        231443689            ..C...AG................A.A..........A....-G..T..G  231443737
6        249635225            ...C..AG..................AT.........A.C..-G..G..G  249635177
6        20975991             .....CAG...........A......A..T.......A.T..-...T...  20975943
6        23261154                     ..................A..........A.C..G.T.....  23261195
6        50129121             .....T.G..................A..T.....TCA.C..-.......  50129169
6        52167170             .....C.G.................TA..........A.T..-G..T..G  52167218
6        66123900             ..C..C.G............C.A...A..........A.T..-T..T..G  66123948
6        80504361                    .........T...T.....A.......A..A....GGC....-  80504320
6        186400519            .....TGG..................A.......A..A.C..-G..T...  186400471
6        216683742            .....TAG..................A..........A.C..-G..G..G  216683790
6        229795934                    ..................A..........-..CAGG..T..G  229795974
6        242049570            ..C...AG...G..............C........T.A.C..-T..T..G  242049618
6        243962707            .....CAG..................A..TG......A.T..-...T...  243962755
6        52192104             .....CAG..T...............A..........A.T..-G..T..G  52192152
6        187841868            ......AGT.............A...A..........A.C..-T..T...  187841916
6        204336504            .....CAG..............A...A..........A.C..-G..T..T  204336552
6        49581661             .....CAG..................A.........GA.C..-...-T..  49581708
6        53305444             .....CAG.............G....A..........A.C..-...G...  53305396
6        73804038             .....CAG......................C.....CA.C..-G..T.TG  73803990
6        87389727             .....C.G.............G....A..........A.T...GA.T..G  87389780
                                                                        \       
                                                                        |       
                                                                     GGTT
6        127489873     ..T...A..A.T....C................A........-.A.C.CT...C..G  127489928
6        143425662            ......AGA............AA...A..........A.T..-G..T...  143425614
6        191886537                 ...T........A..T..G..A..........G.C......T...  191886492
                                                                             \  
                                                                             |  
                                                                             T
6        205620976            .....TAA....C....T...................A.C..-G..T..G  205620928
6        21883466             .....CAG.................AA..........A.C..-G..T..G  21883418
6        28788960                      .................A....A..A..-.AT.GG.....G  28788921
6        168192884            .....C.G..................A..........A.C..-G..T...  168192932
6        196557008                    ........G.....C..AA..........A.C..GGT...G.  196556967
6        223656167            .....CAG....A.............A.........CA....-G..G...  223656119
6        230534548            .....CAG...........A......A..........A....-G..T...  230534596
6        241614276                      ...............AA......-....CC.T...AT...  241614238
6        249916286     ..T....C.A.T..T.C..A.............A........--.T.......T..G  249916340
6        22723769             .....CAA.............C....A.......A..A.C..-G..T..G  22723817
6        22986370                     ..............A...A............T..G.-.T...  22986330
6        33319465             ..C...AG...T........TGT..AA..........A.C..--..T...  33319418
6        52950145             .....TGG..................A..........A.TG.--..-..G  52950099
6        81624610             ..C..C.G.................AA....T.....A.C..-G..T..G  81624562
6        86251583                     ..................A........G.A.T...G....G.  86251542
6        134447943            .....CAG....A.............A........GGA....-GC.T..G  134447895
6        21580879             .....CAG............G.....A..........A.C..-G..G..G  21580927
6        22716959             .....C.T.C................A........TGA.C..-G..T..G  22716911
6        29157366             .....TAG................T.A..........T.T..-G..T..G  29157318
6        48822134             .....CAG..................A..T...A...A.A..-GT.T.TG  48822086
6        60134679             .....TAG..T...........A...A....A.....A....-G..T..G  60134727
6        66257214             ..C...AG..................A......AA.CA.C..-T..CC..  66257262
6        76468081             .....CAG............G..G..A..........T.T..-G..T...  76468033
6        182364246                    ..T...............A..........A.T..G.C...G.  182364287
6        186997133                                            .....A.T.A....T...  186997116
6        201186312                    ...G..............A..........A.C..G.T.....  201186271
6        202590406                     .................A....A............A.T...  202590446
6        206646005                        ..............A............A........TC  206645968
6        207395086            .....CAG..................AG..C......A....--.GTT.G  207395133
6        209439706            .....TGG...........A..A...A..........A.C..-G..T..G  209439754
6        24370324             .....CAG...........C..A...A...G......A.C..-G..T..G  24370372
6        25076717             ..C..C...........T...G....A..........A.T..-G..T..G  25076669
6        30672607                     ..T...............-..........A.C...G....C.  30672567
6        33385267             ..C..C.G................A.C........T.A.C..-...T..G  33385219
6        88313962             ..A......CT.C.............A....A....G.....--..T..G  88314009
6        96696388             .....TAG....G...........A.A......T...A.T..-C..T..G  96696340
6        101034008            ..C...GG..................A..........A....-GC.G..G  101033960
6        174367540            .....C.G............T.....A..........A.T..-G..T.C.  174367492
6        188933953                     .................A...--....TG....TGA.T...  188933915
6        189522925            .....C.G...............G..A..........A.C......G.CT  189522871
                                                                        \       
                                                                        |       
                                                                    GGATT
6        201665782                     .................A.T..A...AT.......T.T...  201665822
6        226137101                    ...........A......A....A....TA.C..G.T...G.  226137142
6        231004883     ......A..A.A....C.C.............A.....T...--....TTG..T..G  231004829
6        240041133     ..T...A..A.T...T....................T.......A....TTT.T..G  240041075
                                                                 \              
                                                                 |              
                                                                TT
6        248415606            ....A.....G...............A.....CA...A.A..-G.G...G  248415558
6        257992265                    ..A......T........A..........A.C..TG.A..G.  257992224
6        21314765                    .....A......A......A...C......ATC..GTT...T-  21314806
6        26814844             .....CAG..............T...A..........ATC..-..C...T  26814796
6        30376541             .....TAG.............A...AA..T...A...A.A..-...T..G  30376589
6        62060478             ..C...AG...........T......A..........A.C..--..T..G  62060525
6        65457649             ..C..C.G..............A...A..........A.C..-G..G..G  65457697
6        66623798             .....--.............T.....A....-....CA.A..GGC.G...  66623844
6        104036677      .....A..C.T............A......A.C..T.....ATG...A....T..G  104036620
                                                              \                 
                                                              |                 
                                                             AA
6        138094701            .....CAG..................A....A.....A.C..-G..T..G  138094749
6        204309490            ..C...AG..............A...A..........A.T..-G..T..G  204309442
6        212027913            ......AA...........C.AA.A.A..T.......A.TT.-......G  212027865
6        231105713                     ..............G..A...CA.....A.TT.G.T.....  231105673
6        234336104                    .....C............AG.T.......A.A.A..AA....  234336063
6        234850622            .....CAG..............A...A..........A.C..-T..C..C  234850574
6        9379666                      ..T...........A...A...--.T.A.A.....G..C.T.  9379627
6        22539441        ....A..A.T....C................A..........               22539400
6        26779502             .....CAG..................AG.........A.C..-...T..T  26779550
6        57526136                     ...............G.CA..........A.C..GGC...G.  57526095
6        59607022             .....CAG..................A..........A.C..-G..T..G  59606974
6        77930664             .....TGG.............CA...A..........A.C..-G..T..G  77930712
6        80358973             .....CAG............C.....A..T.......A.C..-G..TC.G  80358925
6        83308840                      .................A.........T..T...G..T...  83308880
6        87778912                     ........G...G...A.A..........A....GTTG..G.  87778953
6        146696347            .....CAG.................A...........A.C..--..TT..  146696300
6        162297297            .....CAG..................A..........A.C..-G..----  162297253
6        181294625                    ..G.............A.A.........T.........T...  181294584
6        183069690            .....CAG.............G....A..........A.C..------GG  183069647
6        199576799        ...A..A.T.C..C............C...A...--.A...A.C......T..G  199576850
6        202624770                    .................AA..T.......A.C..G.T...G.  202624729
6        227630710                  ..T........TT..GTT....T.......T....A..A.T.--  227630751
6        230863545            .....CAG..................A........T.A.C..-G..T..G  230863497
6        235196747            ..C..C.G.............GT...A..........A.C..-...T...  235196795
6        246280307            .....TA.T.................A.........CA.T..-G..T..G  246280259
6        9349571              ..G..T.T..................A...CA.....A.T..-G..G..G  9349619
6        42434250             ..C..C.G...TC....T........A..........A.C..---.....  42434204
6        74929193             .....CAA................A.A.....G.A..A.C..-G..G..G  74929145
6        96323700                      .................A..........A.C..GGT...G.  96323740
6        155228659                    .................AA...A......---.AT...T.GG  155228697
6        196942196            ..C..C.A.............G....A..........A.C..-G..T..G  196942244
6        205586562            .....CAA..T...............A..........A.C..-G..T..G  205586610
6        208651501                    ..T...............A.......T..A.T..G.T.....  208651542
6        215629701            .....CAA..............A..AT..........A.C..-G..T..G  215629749
6        217386174            .....TCA................A.A..T.......G.C..-G..G.GG  217386126
6        225452232                   ..........A........A..TG......A.T.AG.T...G-  225452191
6        244598250            .....CAG....C..G..........A.........CA.T..---.T..G  244598204
6        248835330            .....CA...T...............A..........A.C..-...T..G  248835378
6        251078765                   ........G.T..C...A...G......AC......G..T.T.  251078809
                                                            \                   
                                                            |                   
                                                           AG
6        252569235                 ....C....A....A.......C.ACA....C......GAG...G  252569281
                                                                             \  
                                                                             |  
                                                                            GG
6        71607327             ......AG..................A..........A...-.G..T..G  71607375
6        142355247            .....TAG..................A..........A.T.-.C..T..G  142355295
6        207465426                    .........G........A..........A.C..G.T....-  207465466
6        206223635                    ........T.........A..........A.C....T...G-  206223595
6        82591452             .....TAG....C..A..........A..........A.T.-.G..T...  82591500
6        174246223                    .......G..........A..........A.C..G.T...G-  174246263
6        195823634                    ..T........A..A...A....A.....A...A..T....-  195823594
6        242587351                    .......G..........A..........A.C....T...G-  242587391
6        65061789        ....A..A.T...T.................A.........----.....CT..G  65061739
6        139587328        ...A..A.T...........G.......A.A..........-.A..GG..T.C.  139587276
6        199064338                    .........A........A..........A....C.T....-  199064298
6        100895448                    .........T........A.........TA.T.........-  100895488
6        195323743            ..C..C.G..................A..........A.T.-....T...  195323695
6        217940806            .....CAG.................AA..........A.T.-....T..G  217940854
6        221287703                    .........T........A..........A.C.AG.T...G-  221287663
6        63454855                     ...G...C..........A......A...A.C....T...G-  63454815
6        106840938            .......A..................A........T.A.C....C.----  106840891
                                   \                                            
                                   |                                            
                                  TG
6        196782601            .....CAG........G..........G.........A.C.-.G..TT..  196782649
6        21247299             .....TAG...G..............A............C.-.GAC...G  21247251
6        22452894         ...A..A.T....C.........A.....AA................--.T..G  22452947
                                                                   \            
                                                                   |            
                                                                  AG
6        25375543                     .........A......A.A...A......A.C..G.T...G-  25375503
6        171673634            .....CA.T......GC.........A....A.....A.C.-....T..G  171673682
6        202938132                 .....................A......A...A.C..GG..-T..  202938089
6        208428259                    ...C.....T.................TCA.T..-G..T..G  208428299
6        227902689                    ........G.........A..........A.C..GCA...G-  227902729
6        228625444                    .........T...G....A..G..G....A.C....T...G-  228625484
6        32811471             .....CAG..................A..TCA.....A.C.-.G..G...  32811519
6        58162455                     .........T....A.A.A........A.A....G.T...G-  58162495
6        60387061             .....CAG..................A..G.......A.C.-.G..T..G  60387109
6        67484523             ..C..T.G................A.A...C......A.C.-....T...  67484571
6        71538981                     .........A........A.......A..A.A..G.T...G-  71538941
6        72858444      ..T...A..A.T....C..C....T................--...A.AGG..T..G  72858498
6        73772864                      ..........................G.A.T..GG.AT...  73772905
                                                               \                
                                                               |                
                                                               G
6        81978864                     .........T........A..........A.C..G.T...G-  81978904
6        88079557                     .......CCA........A..........AGC..G.T...G-  88079517
6        100402289                    ....C..A.........AA..........A.T...GA...G-  100402249
6        140987352        ...A..A.T....C......T........AA....C...G.-.C......T..G  140987300
6        189416022                    ........C.........A...A......A.T....T...G-  189416062
6        203344368                    ..........G...A...A........T.AGC....C....-  203344408
6        203486886                    ....C.....T.......A..........A.C..TG....G-  203486926
6        207874213                     ............A....A...C......A.T..G.T...G.  207874173
6        216746099                    ....CC......G.....A..........A.T..G.T...G-  216746059
6        217452160                    ....C.........A...A..........A.A....T...G-  217452200
6        226973260                    .......G........A.A..........A.CG.G.T...G-  226973300
6        234553816            .....CAG............T.....A..T.....T.A.C.-.G..T..G  234553864
6        250153321            .....CAA..................A........T.A.C.-.G..T..G  250153273
6        18551206                     .......C..........A..........A.T..G.T....-  18551246
6        33302828                ..T.......G............A..........A.C..G.-.T...  33302783
6        46943781                     ........G.........-..........A.T..GGT.T...  46943821
6        60807631                     .........T........A......A.G.A.C....T...G-  60807671
6        73314473              ....C...........A....A..AA....A.....A.C..-G......  73314520
6        77398330                     .....G.....T..A...A..........A.C..G.T...G-  77398370
6        86028814                     ........CT........A..........A.C..G.T...G-  86028854
6        169310110                    .......G.........AC........T.A.C.C..T...G-  169310070
6        172880258                    ..G.........G...CAA......A...A.T....T...G-  172880298
6        226194951            .....CAA...............G..A..........A.T.-..A.T...  226194999
6        240606226            .....CAG..................A......A...A.C.-C..CTG.G  240606178
6        10382492             .....CAG.................AA.......A..A.C.-.G..T..G  10382540
6        20089718                     .........T....A...A..........A.C.TT.T...T-  20089678
6        23779505                     .........T.....G..A..........A.TG...T...G-  23779545
6        60181160                     ........G........AA........TCA.C....T...G-  60181200
6        62330767             .....CAG..................A..T.....T.TCC.-....T...  62330815
6        175157796                    .........T..T...A.A....A.....A.C..T.T...G-  175157756
6        191909054                    ........G......G..A..........A.C.AT.T...G-  191909014
6        196887204                    .........A.T...G..A..........A.T.AGG....G-  196887244
6        241811580        ...A..A.T...TC................A.......TT...A..--..T...  241811632
                                                                   \            
                                                                   |            
                                                                   G
6        255872128            ....AC.G..................A........T.A.C.-TG..T..G  255872080
6        7895759                      .........T........A..........A.A..GG.C..G-  7895719
6        21781893                     ..T....G..........A..........A.C..GGA...G-  21781853
6        22077734                     .........T....A...AC.........A.C.AG.T...G-  22077774
6        23143308                  ..................G..A..T.......T........      23143348
6        25074207                     ........TT......A.A..........A.C..G.T...G-  25074167
6        32556790                     ........T..AT.....A........T.A.TT.G.T...C-  32556830
6        34402199                     ..T........T.....TA..........A.C...G....G-  34402239
6        50442038         ...A..A.T..T.C...........G....A.......A..-...-....T..G  50441987
6        60752813                     .......G.........AA....A.....A.T..G.T...G-  60752853
6        62354773                     .........T........A........G.A.C..GGC....-  62354813
6        62821274                     ..T.....T..T......A..........A..T...T....-  62821314
6        67215573                     ........G...GG....T....A.A..CA.C..G.T...G-  67215613
6        68720846             .....C...........T........-....A...T.A...------..G  68720891
                                       \                                        
```
