## Supplementary File S1B for "Recurrent erosion of *COA1/MITRAC15* demonstrates gene dispensability in oxidative phosphorylation": Supplementary_File_S1B.txt (part 27 of 732)

```
                                       |                                        
                                     AGG
6        71117806                     ....A....T.......AA..A.......A.C....T....-  71117766
6        83470038                     .........T...CA...A...C......A.C..GTC...G-  83469998
6        104390124                    ........G.........A......A...A.C..GGA...G-  104390084
6        107624567        ...T..A.T.....................T..........               107624607
6        173943518                    .........T.C......A..A.A.....A.C..G.T...G-  173943558
6        174738020                   ..C.....A..........A................G....    174738060
6        183111536                    .........T........A......T...A...AG.T...G-  183111576
6        187884392                    .........T........A..T..GA...A.T....T...G-  187884432
6        191711055                    ......CC......A.A.A..........A.T....T...G-  191711015
6        203393326                    ......G.........A.A......A...A.C..GTT...G-  203393366
6        210182924                    .....C.A..........A..........A.C..GGA...G-  210182964
6        219931731                 ..A..................A..........A.C......      219931691
6        223103315                 .................-..........AA....C....A.C..G  223103271
                                                          \                     
                                                          |                     
                                                          G
6        230692133               ......C................A.GT.......A.C....-.T..G  230692178
6        232946509                    ..T....G..........A..........A..G.G.T.G..-  232946549
6        233930564                    .........T.......CA.........CA.C..GGC..GG-  233930524
6        251305971            ..C...AG....C..G....G.....A..........A.C.-....T..G  251306019
6        2897606                   ....C................A...C......A.C...C.....G  2897561
                                                                            \   
                                                                            |   
                                                                            C
6        27025992                     ..........T..G.G..A......T...A.T..G.T....-  27025952
6        28837193                      .................A..........A.C..GGC...G.  28837153
6        31673918                     .........T....A...A....A..A.CA.C..G.T...G-  31673878
6        32238419             .....CAG......CA...C......A....C.....A.T.--...T...  32238466
6        34969839                  ..T...........AC........A.......G.C...G..----  34969879
6        56688812             .....TAG...........A......A.....G.T..A.C.-TG..T..G  56688860
6        56986776                     ........G.........A......A...A.C..GGA...G-  56986816
6        65011348                   ...C................-.......A..A.C..GGA.T...  65011390
6        76389624      ..C...A..A.T...TC................A..T....--......--..G..G  76389572
6        85466130                     ........GG........A..T....A.TA.T..G.T...G-  85466090
6        94634864                     ..T........C......A....A.....A.C..T.T....-  94634824
6        96650274                  ...T....C............A..........A.T...T..--..  96650316
6        197220116                    ........T...G.A...A..T.....T.A.C..G.T...G-  197220076
6        221206486            ...C.T....TG..............A..T.......A.C.-..A.C..G  221206534
6        225572698        ......G.TC...C................A..T.T..A..-G...G......G  225572752
                                                                             \  
                                                                             |  
                                                                            TT
6        241688641            .....CAA................A.A..........A.C.-.GC.T..C  241688593
6        247857750                .....CTG............A.A.........T......G..T...  247857704
                                                                           \    
                                                                           |    
                                                                           T
6        11964300                     .........T...GA...A..........A.C..G.T...G-  11964340
6        18437409         ...A..A.T...TC.......GG.......A.......A..-.C...G..T..G  18437461
6        21747458                     .........T..CAA...A..........A.C.AG.C....-  21747498
6        21878939             .....CAG...T..............A..........T.C.-.G..T..G  21878891
6        33219247                     ..G....C........AAA....A.....A.C..G.T....-  33219287
6        63017463                     .......G.........AA..........A.C..GGC...G-  63017423
6        103238456                    .........T......A.A.......A..A.C..G.T.T.G-  103238496
6        129578978                    .........T........A...A..A...A.A..G.C...G-  129578938
6        133931780                    ..........T.....A.A........T...C..GCC...G-  133931820
6        160031092            .....CAG...........T......A............C.-.GT.T..G  160031044
6        162973956                    .........T.....T..A......A...A.C..GTT...G-  162973916
6        175258245            .....CAG..................AC.........A.C.-.GA.T..G  175258197
6        175475420            .....CAG...T.....T........A..T.....G.A.T.-.G..T..C  175475372
6        178448280                    .........T....A...A...G...A..A.C..G.T...G-  178448320
6        180861567                    .........T..T.....A.......A..A.C..G.T...G-  180861527
6        181889370                    ...C.....TG.......A..T.......A.C..G.T.G.G-  181889410
6        183614695                    ..A......T........A....A..T..A.T.AG.T...G-  183614655
6        184608718                    .........T........A........TTA.A..G.T...G-  184608758
6        188591942                     ...........G.....A..........A.C..G.T...G.  188591902
6        194253225                    .......CG........AA.......A..A.C..G.CC..G-  194253185
6        202863552            ..C..C.G....C....A.A......A..........A.C.-.G..T..G  202863504
6        204502303                     .................A..T.....T.A.C.AGGT.....  204502343
6        209998289            .....CAG..................A..TG.....TG...-...GTT..  209998241
6        217392230            .....CAG..................A...A......A.C.-.GC.T...  217392278
6        218304273            .....CAG..T.....C.T.....A.A..........A.TC-.G..T..G  218304321
6        227060814                    .......G..........A..........A.C.TTG.C..G-  227060774
6        232354715            .....CAG..A..........GA...A.........CA.T.-.G..T...  232354667
6        245027466     ..T...A..A.T..T.C........................--.....C....      245027416
6        9417324                      .........T.......AA........G.ACC...GC...G-  9417284
6        22725156                       ...............AA.........TG........T...  22725117
6        31859007                  ....C..............-A.....--..G.......G..T..G  31859048
6        32168900              ....C.G.................AA.......A..A.C..--------  32168860
6        46794740                     ..T........A......A..TG......A.C.C.G....G-  46794700
6        65918575                     ..T........A......A........T.A.C.AG.T...G-  65918535
6        75576442         ...A..A.T....C.....A....T.....A..T......T-...A....T..G  75576495
                                                                           \    
                                                                           |    
                                                                           G
6        75841094                                                        ...T..G  75841100
6        137992134            .....CAA..................A.....T....T.A...G.....G  137992082
                                                                       \   \    
                                                                       |   |    
                                                                      CT   A
6        172304320                     .................A....A.....A.C..G.T...G.  172304280
6        172670351                    ..A.........T...A.A..TG......A.T....C...G-  172670311
6        173428703                 ....C..............A.A..T...ATT.T......T.---G  173428744
6        203133602        ...C..A.T.....T...........A..............               203133562
6        205684582                        .....T.....G..A.........C............G  205684545
6        209961470                    .......G...T......A........A.A.TT.G.T....-  209961430
6        228114928                    .........T......A.A......A...A.C.C..T....-  228114968
6        231203449                  ..T.................A.......A.C......G...     231203409
6        232874598        ...A..A.T......T..............A..........               232874558
6        235131900                     ........T.A...T..A..........A.T..GGT...G.  235131860
6        253175620                   ..........T...G...AA......AA.C..A...GA.T.--  253175580
6        258375670     ..T...C..A.T...............T.....A...G...-----A.A.G..G..G  258375721
6        259188058        ......A.G.C..C................A..........               259188018
6        259388544                    ........G......G..A.........CA.A..GGA...G-  259388504
6        22539625                      ........T........A......A...A.T.........-  22539664
6        93052867                     ..................A..........A.T..G.-.T..G  93052907
6        218034544              ..T....CT.........T.....A..........A....--..T...  218034499
6        179055862                  .....C............A.A.........CT.....G..-T.G  179055904
6        27775301                      ........T..G.....A..........A.C..G.T...G-  27775262
6        184956139                    ............C...A.A..........A.C.-.G..T...  184956099
6        79821507                      ..........A..T...A..........A.C.....G...-  79821468
6        195368613                  ....................A.........C.CA....T.--TG  195368572
6        203080105                     ........T........A..........A.C....T....-  203080066
6        251416852                     .......T.......A.A..........A.TG.G.A..G.-  251416891
6        54141597                     ..................A....A.....G.C.-.G..T..G  54141637
6        63881457                      .........G.......A..........A.T..G......-  63881418
6        94335114                      .......C...C.....A..........A.T.AG.T....-  94335153
6        35264458                      ........T........A.......A..A.C..G.T....-  35264419
6        76639900                      ....A.A..........A..........A.....G....G-  76639861
6        230480748             ....T.T..........T.......A...C..A...A.C.-.G..T...  230480795
6        14567089                     ........T.........T.-........A.C.-.G..T..G  14567050
6        22473067                      ........A........A..........A.C.A..T...G-  22473106
6        27566685               ......-........T........A....A.....A.T..GTT...G-  27566640
6        31404016                      ........T...A....A........T...C..G.T...G-  31404055
6        77450459                      ........G........A..........G.C..G.T...G-  77450420
6        189896020                     ......G..........A..........G.T..G.T...G-  189896059
6        201283408                     ........T........A..........G.T..G.T...G-  201283447
6        220786226                     ........A....A...A...C......A......T...C-  220786187
6        229339156                     ..........A......A.G..A.....A....G.T...G-  229339195
6        246548846                     ......C........A.A.......A..G.C....A...G-  246548885
6        19927394                       .......T........A..........A.C..GGT.....  19927355
6        74898054                     ..T.....T.........A..........A.C.AG......G  74898098
                                                                              \ 
                                                                              | 
                                                                            TTA
6        75478413                     ....C........GA...A..........A.TG...T...--  75478452
6        141735965                    .............G....A......-.A.A..CA.G..T...  141735925
6        166570281                     .................A..........A.C..-...T..G  166570320
6        188012453        ......A.T.....................ATGA............-C..-.G.  188012506
                                                                  \             
                                                                  |             
                                                                 TG
6        201473818                       ....A.........AA.........T..T...G..G..T  201473780
6        49977079                      ......G..........A....A.....A.C..G.T...G-  49977118
6        74610765                      .......TT........A.......A..A.T..G..C...-  74610804
6        131214420                     ........TG...A...A........T.A.C........G-  131214459
6        161605754                     ..........T..T...A..........A.C.A..T...G-  161605793
6        187505997                         .............A..........A.C..G.T.--.C  187506031
6        241998915                     ........A........A..........A.TG.G.T...G-  241998876
6        248380082                     .........GC......A.......A..A..G.G.T...G-  248380043
6        252084046                     ......G..........A.........CA.T..G.T...G-  252084085
6        39344536                       ......T.........A...G.--...A..T.....T...  39344573
6        51102317                     ......CC..........A..T.......A.C..G.T.G.--  51102356
6        57989885                     .................AA.........----....-.G...  57989849
6        82331714               ...T.T.........A..T...A............A.C..-G..T..G  82331760
6        164352105                    ..............A...A..........A.C.-..A.T..G  164352145
6        226056878                       ..............AA...--...TCTG...........  226056842
6        254721187                    ..................AC.T.......A.C...G....--  254721226
6        30497295                      .......C...G.....A........T.T...AGG..C..-  30497334
6        48641486                      ........A........A..G.C.....A.T..G.T....-  48641525
6        92533933                     ......C...........A..A.......A.C..-...T..G  92533973
6        164405161                     ........T....A..AA...C......A.C..G.T...G-  164405200
6        174722652        ...T..A.T.....................A...........T...T...T.CG  174722595
                                                                  \     \       
                                                                  |     |       
                                                                 AG    GT
6        174775793        ...C..A.T....C.T.........................A.C...G.CT..G  174775739
                                                                  \             
                                                                  |             
                                                                  A
6        230377607            ..A.......................A........TTG..---.T.T..G  230377561
6        245656285            ..G..............-......A.A.........C......T.GG...  245656237
6        250269442                    ...........C......A..T....A....C..G.C.--..  250269481
6        256682993            .....CAG...G..............A........-T..ACA...CG..G  256682945
6        9959081                         ........AG.....A......CA.C.........T..G  9959043
6        19759663              ....C.T...T..............A..........AT..-..A.T..G  19759710
6        23821825                      ........T.A.....AA..........A.C..GCT....-  23821864
6        26615590          .....A.T....C................A...............          26615636
                                                                   \            
                                                                   |            
                                                                  GG
6        28494108                  ...T.................A...C......A.T...G.--.TG  28494066
6        50444384                 ..C..........T.....T............C.......        50444345
6        61742995                      ..........A....A.A..T....T..G.C....T...G-  61743034
6        63528520             .....CAG...........A....A.A..TG......A..---...T..G  63528566
6        70535690                      ........A....A...A..........A.CT.G.T...G-  70535651
6        71123214                     ..................A........TC........G..    71123175
6        74281661          .....A.T...T...........T..G..A................--.C..G  74281609
                                                                   \            
                                                                   |            
                                                                  AG
6        78972941                         .....G.....G.AA................--....G  78972977
                                                                  \             
                                                                  |             
                                                                  C
6        87666278                     .......C...T......A.G....A..T.........C..C  87666234
                                                                              \ 
                                                                              | 
                                                                            TGA
6        87768292                      ..............T..A.........T.........T..   87768331
6        88293361                      .......G.........A..A.......A.T..G.T....-  88293400
6        94476787                      .......G..A....CA.......AT.CT..T..G..G---  94476824
6        94487454                     ...........AC.A...A......A...A.C..G.T...--  94487415
6        98850889                      ......G........T.A..........A.TG.G.T...G-  98850928
6        139739437                     .............T.A.A......A...A.C..GGC...G-  139739476
6        146793663                  ...........T........A.........C......T..      146793624
6        155782530                     ........T....A...A.....C....A.C..G.T...G-  155782491
6        196590626                     .................A..........A.C..G......   196590587
6        205359675                     ...........C....AA.......A..A.T..GTT...G-  205359636
6        205643806                     ..........A....A.A........T.A.C..GTT...G-  205643845
6        214495658         ..A..A..T...........T..C....AA.....G..........--.T..G  214495606
                                                                   \            
                                                                   |            
                                                                  TC
6        232913092                     ........T.A.CA...A..........A.C..G.T...G-  232913053
6        233920373                    ..T......T....A.A.A..........A.C...GT...--  233920412
6        234778975                     ............CA...A....A.....A.C..GGA...G-  234779014
6        249222197                     ......C..........A.........CA.C..TTT....-  249222158
6        250984267                     ..C.....T........A........GCA...........-  250984228
6        23889084                       ....G...........A........TT....-...A....  23889123
                                                                             \  
                                                                             |  
                                                                             G
6        30371072         .......C.T..........GT...CC...A..........ATC.-.G..T..G  30371129
                                          \                                     
                                          |                                     
                                      GTTCA
6        30981796                     .........T...----............A.CC-.G..T..G  30981760
6        53675972             .....CAG..................A...--..CA...---...A...G  53676016
6        58364927                     ............G...A.A...CA.....A.C..G.T..G--  58364888
6        99647975                      ......A........A.A....A.....ACA..G.T....-  99648014
6        128431231                    ..............A...A..T.....TC......G......  128431189
                                              \                                 
                                              |                                 
                                              T
6        149206352                    .............A....A......-...ATC...G...C.G  149206392
6        203063682             ........CT....A..T.......A...CA...TT.........-..G  203063730
                                    \                                           
                                    |                                           
                                    G
6        204558756                     ......G..........A..A...CT.CA.A..G.T....-  204558717
6        234012992                    ...........C......A..........A.C.-.G.....G  234012952
6        249121110                     ..C.....G...G....A..........A.T..G.C...G-  249121071
6        249901723        ......A.T..T.C................A.....T...T.........T..G  249901782
                                                                  \       \     
                                                                  |       |     
                                                                  T   TTGTG
6        4323787                       ........T........A..TA......A.TG.G.T...G-  4323748
6        11037596                      ........T......A.A.T........A.C..G.T...G-  11037557
6        52660693               ...C.T..................A........T.A.C..-G..T..G  52660739
6        66417234                      .......G....A...AA..T......CA.C....T...G-  66417195
6        76714813                   ..T..C.....T.A......A.........C....ATT......  76714861
                                                                            \   
                                                                            |   
                                                                        TTTTT
6        88424708                      ..........A......A...A..A.T.A...AG.T...G-  88424747
6        97519191                      .......GT........A..TA......A....GGC...G-  97519152
6        105440565                     ........T....A..AA.......A..A....G.T...G-  105440526
6        121617451           ...G.T..T.C...........G....AT.T.......A.A....A.T..G  121617502
                                                                     \          
                                                                     |          
                                                                     C
6        133714533                    ......C...........A..........A.CT.G.T.G...  133714576
                                                                              \ 
                                                                              | 
                                                                             GC
6        150229204                     .............A.A.A......AAT.A.C..G.T...G-  150229243
6        185399547                  ....T..G.......A...AA....TT...T.........----  185399508
6        222492449             ....T.T................A.AT.G.......A.C.-C...T..G  222492402
6        225527810        ...A..A.T..T............CA....A..A.T.T..----...G..T..G  225527859
6        229767667                     ..........A......A........T.A.AG.G.T....-  229767628
6        235060607                    ..................A.........CA..G..GT.....  235060565
                                                                              \ 
                                                                              | 
                                                                              G
6        245617147                     ..........A......A..TGA..A.CA....G.T....-  245617108
6        168733784                    ...............................C..-...T..G  168733744
6        29582749             ..C..C.G...T..............A....A.....A.-..G...C..G  29582797
6        24429774                     ..................A..........A.A.A.G..G..G  24429816
                                                                 \              
                                                                 |              
                                                                 C
6        20388455                    ...................A..........A.CT.-G..T...  20388496
6        246608356        ...A..A.G..............AT.....A....A...--....C.G..T...  246608305
6        32020899             .....CAG........C.......A.A..........A.---.TT.G...  32020853
6        109226731                    ....C........GT........................---  109226769
6        100163375                    ............G.....A......A...A.C..-G..T..G  100163335
6        136458098                      .......T........A..........A...T.TT...G-  136458136
6        173262919         ..A..G.....AC.........AT.A.............----...G..T...  173262967
6        235055297                    ....C.............A..........GG.T......---  235055259
6        30530882                         ..............A......A...A.C..-...T..G  30530846
6        210233852                     ..........A......A..........A.C..G-..T..G  210233891
6        229799747                   ...A...........A......G....A.C......CA.-C..  229799788
6        233220954                        ...G..........A...--....T....A....T..G  233220989
6        27026475         ........T....C..........T...A..........--..T.C...GT...  27026424
6        63287327           ....A.G..........A....T.A...A...A............TC...G-  63287379
                                                                   \            
                                                                   |            
                                                                  AA
6        83556442                    ........C.........AA.........CA........-...  83556483
6        88263575                       .........A..A...A..........A.C..G.T....-  88263537
6        162405118                         .............A..........A.C..GGT...T.  162405154
6        182166121                     ........T.C.....CA...A.....C......G....--  182166083
6        184912058         ..A..C.T....A............A...A..T......----...G..TCTG  184912106
6        190061615               ......................A.....AGA..T.....-----...  190061574
6        210032479                    ....A.............A..........A....-G..G...  210032439
6        224939967                ...T....A...T.........A.........C......-------  224940005
6        233318890                      ..........G.....A..........A.C..GTT...G-  233318928
6        256799139                    ...............T.AA......A..CA.C..-G..T...  256799099
6        76694830                    ............A......A..........A.T..-G......  76694789
6        208035425                 ....C................A........A.A.C.C....C..G  208035470
                                                            \                   
                                                            |                   
                                                            T
6        21480127                     ...............CA.A........G.A.T..-...TG.G  21480087
6        46972827           ....A.....T................AA........A.A.C..GG..T..G  46972882
                                     \                           \              
                                     |                           |              
                                   TAC                           T
6        49924506                    .......C...........T..-....T.C...G.G...T...  49924465
6        88201184                      ........T........A.T....A...A.C..GGT...--  88201146
6        138780026            ..A......C.........T.....AC............-T..G.....G  138779978
6        206361221                   ..................TA.......A.C..A......----  206361259
6        217189540                    ..................A..........A.CC.-...T..G  217189500
6        230399641              ..T....C...............AA..A.......A.C.-TG..T..G  230399687
6        246502753                    .............A....A..........A.C..-G.CT..G  246502793
6        42100798                       ......G...T.....A..G...T...T.....CA....-  42100760
6        63251511                      ...C..........T..A......A...A.TG..GT...--  63251549
6        79874806                      ..........T..T.A.A.......A.C.......A.TG--  79874844
6        211699754                  .........C.........AA...CA....T..A..C..-...G  211699796
6        227707640                     ...............A.AC.........A.C..-G..T..G  227707679
6        242624697                     .................A..T......CA.C..-...T..G  242624736
6        22296803                         ..............A..........A.C..-GC.T..G  22296839
6        176489850                        ........T.....A..........A.T..G.T....T  176489813
6        204996991                   ..................CA.........C...G...T.CT..  204997034
                                                                            \   
                                                                            |   
                                                                            C
6        208514083         .....A.T...TC.......A......A.A...A............--.C...  208514136
                                                     \             \            
                                                     |             |            
                                                     G            GG
6        244858595                    .....C............A..........G..CT.....---  244858633
6        247762805                    .................AA.........T....A.G......  247762847
                                                                             \  
                                                                             |  
                                                                             G
6        253641689                     ..G...A...T......A.........CT..G...A.T..G  253641732
                                                                              \ 
                                                                              | 
                                                                            GGA
6        10125003         ...A..A.T...TC...A............C........--T...C.G..C...  10125054
6        21340470                      ......G.T........A..........A.C.T..T.C...  21340516
                                                                              \ 
                                                                              | 
                                                                         TAATTA
6        28156645                 ..C...T.............A.A................         28156683
6        34555583                     ............GA....A.T........A.C..-G..T..G  34555543
6        62474398                     ............T.....A.......A.T.GC.........T  62474440
                                                                             \  
                                                                             |  
                                                                             G
6        70947135                       ....GC...A......A..........A.C..C.T.T.G-  70947097
6        74658871                        ....C.T.......AA..T.....TC......G......  74658909
6        82745042                     ..................A.....G......CT.-G..TT.G  82745002
6        86229762                      ...............-A...........A.C..-G..T..G  86229724
6        98293852                     .............G....A......A...A.C..--..T..G  98293813
6        115655550        ...A..G...................A...A.....-TTT.A.C...G..T...  115655602
6        155051977                 .....................A.........TA.A....        155052015
6        166783623                    ..................AG.......--T..CTG...T..G  166783584
6        175358747                     .............A...A..A......TTG.......T..G  175358790
                                                                        \       
                                                                        |       
                                                                      AGA
6        181789756                  ...C......T..TT..T..A.......T.T......G.-....  181789798
6        196950240                 ...T.T............G.TA...--..T.T.....TG..T..C  196950282
6        198157889                    .............G..A.A..........A.C..-G.GG..G  198157849
6        200270725                  ..A...........C.....A.........C........       200270763
6        201656765                  .......G............A.........C...G.T..-GG..  201656723
6        203528172                    ..............A...A....A........G......     203528134
6        206402221                   ............A......A.............G.C...      206402183
6        211280351                       ........A.....AA..........A.T..GGT..T..  211280389
6        15419693          ..A..A.T..T............G.....A......A..-..AT.--..T..G  15419742
6        63229294                      ...............A.A..........A.C..-...TC.T  63229333
6        74756594                     ..T...........A...A.........-..AC.GGA.T..G  74756554
6        81307166                       ..........TG...AA..TG......A.A..G.T...G-  81307204
6        104533591                     ................TA..........A.CT.GG....C.  104533632
                                                                              \ 
                                                                              | 
                                                                              G
6        140011174                ...........A..T..CA...A...CA....TA.A...--.T..G  140011217
6        186324247            ......G.-.................A..........A.C..C.T...    186324201
6        196699831        ......A.T..T..A......A.......AA....A...----....TT..G--  196699784
6        198121542                   ...A.............AAA.T.......C......G..-G..  198121583
6        199990726                  ..T...............TTA.......A.....G..G..T..G  199990770
                                                                           \    
                                                                           |    
                                                                           T
6        230337232                    ..................A..........A.C..T...-..G  230337272
6        139141105        ...A..A.T....C...C............A.......--.......CA.T...  139141054
6        75186578                     .........G...................AGC..C...-..G  75186618
6        165129267                    ..................A..........T.T..G.A.-G..  165129307
6        253371086                      ..................T..A...GC..-...TC....G  253371124
6        81319924                  ....C.......T......A.A..........G.A...--.T..G  81319966
6        165279023                  ..T........T.C.....AA.........C......C..T..G  165278979
                                                             \                  
                                                             |                  
                                                             T
6        189631882                     ........T................T.............TG  189631923
                                                           \                    
                                                           |                    
                                                           A
6        65617750                     ..................A.............G.TTAAT...  65617707
                                                                  \             
                                                                  |             
                                                                 CA
6        139991127                       ....C..........C......T...A.T..G.T....-  139991090
6        172214064                    ..................A..........AGC..G.A.-...  172214104
6        216731095                    ...........A......A..........A.C..G...-..G  216731135
6        230255764                    ..................A..........A.C..G.A.-...  230255804
6        232007531               ..C...A................A.......A..A.C.-.G..T..G  232007486
6        242046304                    ..................A..........A.CT.GG..-..G  242046344
6        258919928                    ..................A..........A.C..G.C.-..G  258919888
6        14463373                     ..................A......AA..G....GG..-..G  14463333
6        27269507                     .........T........A...............TTAA...G  27269463
                                                                  \             
                                                                  |             
                                                                TAA
6        65019681                      ..............T..A........-...ACT.G..T...  65019642
6        78969342                  ...T.....A.T.....A.A.A..........A.C..G-.....G  78969299
6        52199385                     ..................A......A..CA.C..GG..-..G  52199425
6        63380816         ...A...AT.................A...A.......--TT.....G..--.G  63380767
6        79924886                     .....A............A..........A.C....C.-..G  79924926
6        123201108                 ..............A......A........T.A.TC..--.T.TG  123201066
6        136628057                    ..................A........A.A.C..G.C.-..G  136628017
6        200461190                    ..T..............AA..........A.C..G.C.-...  200461150
6        209966447                    ...........A....A.A..........A.....G..-..G  209966407
6        230682172        ...A..A.T....C................A.......--.......--.G...  230682123
6        234032033                    ..................A..T.......A.C.AG.A.-..G  234031993
6        253560335                   ....G..............A..........GGC..C..-G..G  253560376
6        22678231           ....A.T....C...........G....A........--..A.A...ATG.G  22678280
6        101551065                       ........A......A..........A.C.A..T...G-  101551028
6        103091115                       ...............A........-GGG..A.G..T..G  103091078
6        172953291                    ................ATA................T..----  172953254
6        202812166                   ..............G...CA...A..A..T...G..G.--.TG  202812206
6        205072599             .....-...............-...A..A....T.C..A......G..G  205072552
                                                             \                  
                                                             |                  
                                                             A
6        207927395                    ..................AG.........-..CAGG..T.GG  207927435
6        230784741                    ..........CA......A......A...T..TT....----  230784704
6        238421483                       ...............A...CA.A...-.A.T....T...  238421446
6        245983081        ...A..A.T.....A...............A.......--......--T.T..G  245983130
6        256524709                    ....C.............A..........A.C..G.T.--.G  256524748
6        76450606                     ..................A..........A.T..GG..-..G  76450646
6        81202245               ..T....C...........G..TC---.....--.......G..T..G  81202287
6        168447281            ......G.T.-..C......G.....A.C........A.C....T...G-  168447234
6        188646966                    ....C.............A......A...A.A...G..-..G  188647006
6        203346348        ...A..A.T.C..............G....A.......--....GT.GA.T..G  203346297
6        230784110          ......A.....A...............A.........------.G....TG  230784065
6        243649157                 .......A.............A.......--.AT.....A.T..T  243649199
6        19931223                      ........T......A.-........T.A.C..G-..T..G  19931185
6        51652394                        ......A..C.....A......A...ATC..G.T....-  51652357
6        61925279                     .........A.......AA..........G..TT....----  61925242
6        79824763                        ..........G....A..........A.C..G..G..G-  79824800
6        93478446                     ..................A........T.A.C..GG..-..G  93478486
6        99385374                     ..................A.........CA.C..G...-...  99385414
6        172460118                    ..T...............A..........A.C.A....-.GG  172460078
6        175751626                 ...............C.....A....A.....T.A......-..T  175751670
                                                                         \      
                                                                         |      
                                                                         G
6        178995837                       ........C......A........A.A...T.G.....-  178995874
6        188333549                    ..................A..........G..T.....-G.C  188333509
6        189445652                                                     ........G  189445660
6        190201203                    ..................A......A...A.C.AG.C.-..G  190201243
6        191757709                 ...A..T....G.........A...AA.A..........C....G  191757664
                                                                         \      
                                                                         |      
                                                                         G
6        202990004                        .......A.....AA..........A....G.T....T  202989967
6        206516974                       .......T......AA..........AGC..G.T....-  206517011
6        210762179                 ....C.........A....A.A.......A..A.CT...T.T...  210762134
                                                                         \      
                                                                         |      
                                                                         G
6        221567085                       ....G..........A.....G....A.....CT...G-  221567048
6        232525350                     ............GA...A...CA.....G.C..G-..TG..  232525389
6        17954901                  ............T.......AA.......AT.A.C...--.G..G  17954943
6        50181769                  ....C.....A....T...AAA.........TG.C.C.--.....  50181727
6        74960280                  .....T...........A...A.........C..A...TT.....  74960325
                                                                         \      
                                                                         |      
                                                                         G
6        79071835                     .............................G..TT....      79071872
6        79563877                     ..................T............A...G..      79563840
6        101871538          ......T...TG..........T......................         101871584
                                                                  \             
                                                                  |             
                                                                 AT
6        171979617                 .....................A..........A.A...         171979580
6        172709176                 ....C...............TA..........A.C..--C.T...  172709134
6        173702547                       ......T......T.A..-.......A.C...G..T.T.  173702584
6        196761713            ...C....T.-......T.T......A.G........A....G.T.T.G-  196761666
6        217231152                         ...T.........A..........A.C..G.T...G-  217231187
6        219539678                      ................A.......--.T.T.TGG..G..T  219539715
6        231570733            ..A...C................G..A.........T.....G.-.T...  231570782
                                                                    \           
                                                                    |           
                                                                    A
6        235775670            ....T....C...............T...T...AA.T......GT.T...  235775620
                                                                    \           
                                                                    |           
                                                                    A
6        250228890        ...A..A.T...AA.....G....T.....A.......--......C--.TG..  250228841
6        254563984                     ........T........A.C......-....CAGG..T...  254563945
6        260443398                 ............G..G.......C.....--...AGC....T...  260443440
6        14482442         ...A..G.T....C...........A...AA..G....--T.T....G..C..G  14482493
6        24388806                  ..T...T............A.A....A.....G.T...--..TG.  24388764
6        24507496                     .............GA.A.A...G......A.A...G..-...  24507456
6        29098643                  ............G..T.....A...A..CAG....C..--.T...  29098601
6        32980961                     ................T.A..A.....TC.......A.-...  32980921
6        33906227                     ............G.....A........-...ACAGG..T...  33906187
6        37129360            ...A.T...TC.......G..T.....A.......AT.A.C...G..T..G  37129309
                                                             \                  
                                                             |                  
                                                             T
6        58478099                     ........T.........AG.........G..TT....----  58478136
6        61757036                     ................A.A..T.....-....CAGG..T.GG  61756996
6        79526330                     .......A.......G..A..........AG..T....----  79526367
6        155070013                     ......C..........A...G.-...-....A.T..T..T  155069975
6        163086519                    .................AA........-.A.AT..G..T...  163086479
6        165767794                 ....C...........AA...A.......--......--T.T...  165767754
6        172330034                 ....CT...............A....A...-.T......A.GT..  172329991
6        194263218                    ..........T.......A.......T..GGC..G-..T...  194263178
6        198390122                    ..................A..T........CCCA.G..T..G  198390079
                                                                  \             
                                                                  |             
                                                                 AA
6        200522440                    ..............C...A.......A..A.C....T.---.  200522478
6        201915775                    ..................A..........A.TG.GG..-..G  201915815
6        209992144                    ..........T.C............A...A.T.TGG..-...  209992184
6        220976680    .......A..AAT.....AT..........A...A.......--..T....G..TG.G  220976624
                                      \                                         
                                      |                                         
                                      T
6        225228184                        .....T....C...A....C.....A.T..GGC...G-  225228148
6        225848129                       ...........A.TAA..........A.C..G.T...G-  225848092
6        227477662     ..T......---.....T..C......T.....T.T........G.T..--..T..C  227477611
6        230328624                    ................A.A..........A.C..GG..-..G  230328584
6        230328923                    ................A.A.......--T..A.C....T..G  230328884
6        244617218                    .............G...AA.T..C.T..C.........-T.G  244617178
6        246781594        ......G.T....CT.C....GG.......T......A--.....A..T.C..T  246781645
6        259020784               ..............A.A......A.......--...A.C.G..T..G  259020740
6        7206623                      ..............A......A.........A..T...      7206660
6        27866133                     .............G.G.TA..........A.....G..-..G  27866093
6        28336108                     ..............A.A.A...G......A.C..G.C.-...  28336068
6        49200663                    ..........T.C..A...A....A.T.TC......G......  49200706
                                                                           \    
                                                                           |    
                                                                           A
6        52206596              ....-..T.................A.......A.TA.C..G.-....G  52206550
6        56423828                        ......T....A...A.......A..A.C..G.T....-  56423865
6        64482453                 ..G...................A.......ATT...G.--..TC.G  64482410
6        75698473                        ......T......ATA...A......A.C..T.T....-  75698436
6        85454077                  ...T........T...CT...A.............T..--.C...  85454035
6        104817983                      ..........T..T..A..G....A....A...GA....G  104818025
                                                                              \ 
                                                                              | 
                                                                            GTA
6        133257652                        ..........T.A.A......A--.......TT.T..G  133257687
6        138539272                             .......A.A..........G...A........  138539240
6        149503882        ...A...A.T..............T....AA....C.A...A.C..GG..-..G  149503829
                                      \                                         
                                      |                                         
                                      T
6        168533699                    ..............T.A.A.G........A.C..-G..G..G  168533659
6        168946356               ...C..CA.........C.....A...............C....---  168946402
                                                                       \        
                                                                       |        
                                                                     CGG
6        173473010                 ....A.....G.A........A..T...A..C......-...---  173472970
6        174423727                    .......G..........A.......------.AT...T.G-  174423693
6        175321737                    ..................A........TC...G.....      175321774
6        178588244                     .............A..AA..A.......T.C..GGT.G---  178588281
6        181433643                    .................AA........AC.........      181433680
6        184095764                    ...........T...........A.....T.TT.-G..C.GG  184095724
6        187079891                     ...........T.....A..........G.T...GT.....  187079933
                                                                             \  
                                                                             |  
                                                                            GT
6        194570241                    ....C.............A..T.A.....A.T...G..-..G  194570281
6        200267402        .....GG.T....C................A..T....--.....C.---..G.  200267354
6        219162473                    ..................A.........T...T..T..      219162510
6        228221090                     ........T....T.A.A.C...G..T.A.T...-..T...  228221129
6        231809744                   .............G.....A............AT....       231809707
6        244901155        ........-....C..C..G....T.A.A.A..........ATC..C-..C...  244901206
6        245133539                        ...G........A.A....A.....A.C..G-..T..G  245133575
6        246246898                 ..T..T..........A..............C......         246246935
6        250491182                  ..............T.....A.......T.C.......        250491145
6        253181876              .................A......A....C.TT..-.T..-...TG.G  253181925
                                      \                     \                   
                                      |                     |                   
                                    TCT                     T
6        255176516                       .....G.....T..AT.......T..A.C..GGC.C..-  255176553
6        259250249                    .........A.A....T.A..........G..TT....----  259250212
6        57851254                      .................A..........A....G.C.-..G  57851215
6        21747994                     ..................A..........-..CA....T...  21747954
6        30219484                  ..G..................A..T.......A....-G.....G  30219441
6        234156054                   .............G.....A..........A.T....-.T..G  234156013
6        29085186             ..C..C.G................A.A..T....A..------...T...  29085143
6        232325486                     .................A............C..GG..-...  232325447
6        67054240                  ..............A......A..........A.CT.-G..T..G  67054283
6        159349070            ....T..G..................A..TG......-..TAG...G..G  159349118
6        226368178                    .................AA.......A..A.C..G.-.T..G  226368138
6        232124655                      ....G.....TG....A.........-..A.A....T..G  232124693
6        26890324                     ..................A.......A..A.T....-.T..G  26890364
6        33262997             .....CAG..T...............A..........---.AC...T..G  33263043
6        75176525                     ...........A......A..........A...C...-----  75176489
6        184446268        ......---....C......T...T................A.C..--.GT..G  184446316
6        30675009         ...A..A.....-...........T.....A....A........T..--.T..G  30675061
                                                                   \            
                                                                   |            
                                                                  AG
6        234541151                  ....................A............A...TT.T..G  234541105
                                                                         \      
                                                                         |      
                                                                       GCT
6        58390612             ..C..T....................A....A........---...G..G  58390565
                                                                   \            
                                                                   |            
                                                                   G
6        61999532                     ................T.A.........-...T.GG..T..G  61999572
6        98827690          .....A.T.................A...A...AA..--....-...-.T..G  98827642
6        133083805            .....CAG..................A..........-..CAG...T...  133083757
6        200406493                    ........G.........A..A.......A.C..GG.-...G  200406533
6        208477531                        ...G..........T..........A.C..G.T...G-  208477567
6        230328532            .....CAG............T.....A..........-..CAGG..T..G  230328484
6        230328732            .....CAG............T.....A...C......-..CAGG..T..G  230328684
6        252955733                  ..T....A............A.........T.........-G..  252955690
                                                                         \      
                                                                         |      
                                                                         C
6        21780509                      .................A.........-G.AT..G..T..G  21780548
6        81984149             ..C...AG.....C............A..........---.A..A.T..G  81984103
6        82008732                      ...............A.A..........A.C..G.A.-...  82008693
6        102336767                     ............A....A..........ATT....-.T..G  102336806
6        104328210            .....TAG..T..............AA..........-.AT.GG..C..G  104328258
6        199097636                 ..............C......A....T..A..A.T.T....T..-  199097592
                                                                        \       
                                                                        |       
                                                                        C
6        208521227                     ...C.............A........T.A.C..GG..-..G  208521188
6        212583150                 ..............A....T.......GT.T......--..T...  212583192
6        217454051                    ..................A.........-..ATT....T..G  217454010
                                              \                                 
                                              |                                 
                                              T
6        228415294                     .................A.......AA.A.C....C.-..G  228415255
6        230714514                   ......C........A...A...CA.....A.C..G.-.G...  230714555
6        18485096                  .....................C..........AT...--.CTTGG  18485138
6        18893509             .....CAG..T...........A...A..........-.AT..G..T..G  18893461
6        39225497             .....TAG......G...........A..........-.AT.GG..T...  39225449
6        52711240                    .............G.....A..........A.TG.G.-.G..G  52711199
6        58516015                     ..............A...A...--....-..TC.G...T..G  58515977
6        61568375                      ........T........A..........G..T.G...----  61568339
6        71826709             .....CAG..T...............A....A.....-.AT.GG..T..G  71826661
6        76566389                      ........T........A..........G.TTT....----  76566353
6        78210431                  ...T.........TA......A...........T...--C.T...  78210473
6        81384425                  .....................TC.......--....C....TT.C  81384383
6        96102027                  .....................A..........A.A..C...T..G  96101976
                                                                        \  \    
                                                                        |  |    
                                                                    CCACA GA
6        100445029                    ...........A......A.......A..AGC..G.-.T..G  100444989
6        117022636            ......AGA..C.............TA.........-..ACC....T...  117022684
6        153704565            ..A...C..C..........T.A.CAA......A...--..T..A.T...  153704518
6        155070803                 ...T....G............A............C..--..T.TG  155070845
6        170078081            ..C....G...........A......A.....T....-.AT.GT..T.TG  170078129
6        171620620                 ..T..T...........A...A..T....A..T....-..GC...  171620577
6        200977414                  ....................A..........G.....         200977450
6        201936433                    ...............G..A......A.--..A.C....T.C.  201936472
6        209138470                    ..................A..T.....--T.A.A..CAC..G  209138509
6        225221201            .....TAG.........T...............A...-.AT.GG..T..G  225221153
6        233675248            .....CAG.....G............A..........-..-C....TT..  233675295
6        234514573            .....CAA.................AA..........-..T.GG..T..G  234514621
6        242326466            .....CAG.............G....A...C.....-...CAGG..G...  242326418
6        258862511                        ...G..........A..........G.C..G.T...G-  258862547
6        259101087                  ....................A.........C......         259101051
6        22708925             ..A....T.............G....TC.......--T...C.G..T...  22708973
                                                        \                       
                                                        |                       
                                                        T
6        33498562                   ....T.............A.A.........-...CA.T..C..G  33498520
6        73705895                            .......A...A.......--............C.  73705927
6        75252926                      ..........A......A....A.A...G..TT....----  75252962
6        75572305             .....CAG.................AT..........--------A...C  75572264
6        82189514                      .................A..A.....T.A.C..GTC.-..G  82189475
6        96077042                     ..................A....A..A.-...CAG...T..G  96077082
6        124131040                      ....G.......A..A.......A..T....A....T...  124131080
                                                                             \  
                                                                             |  
                                                                             T
6        126595323                     .............A...A..T.......A.T..G...-..G  126595284
6        131297656                        ..A...........A...................T..-  131297692
6        176863605                       ...............A.........-..TCAGG..T..G  176863568
6        198234055                     ...............A.A..........-.ATC.G..T..G  198234094
6        230525916                  ..............T....TA..A.A..C.-.......A.T...  230525958
6        259160317                  ..A..C....C.........A..........A.A..G-......  259160275
6        25216024                      .................A..........A.C..G.C.-..G  25216063
6        25374545                       ..........T.A..AA......AA....A...GA.T..G  25374505
                                                                   \            
                                                                   |            
                                                                   G
6        34300498             ......GT.-.......T.A.....TA.......A....C...-..T.C.  34300449
                                                                   \            
                                                                   |            
                                                                  AG
6        56666519                      ......G..........A.G........G..TT....----  56666555
6        57646170                     ............G..G..A..........-..TAGG..T.C.  57646130
6        62825523             .....CAG...........A......A....................---  62825473
                                                                   \ \          
                                                                   | |          
                                                                  AG AG
6        65405193             .....CA.....C..C........A.A..........-..C-...AT..G  65405146
6        69481634                         ..............A........--....C.GC.C..G  69481669
6        87338902                      ........G..T.....A...C...----....C..AT..G  87338938
6        88598878                      ........T........A......AA.....TTC...----  88598842
6        93666984                   ..T..T.......C....A.A......A..CT.....-......  93666942
6        108781814          ..G...T....C................A.....T..---...C........  108781867
                                                                           \   \
                                                                           |   |
                                                                           A GGTT
6        109042602                     ...C....T........A..........G..TT....----  109042566
6        123660113                   ...................A..TG....T.ATC..G.-.G..G  123660072
6        183181561                    ...........A....A.A.........CGG......-.G..  183181521
6        188643470                     .............A.A.A.........-..A.AGG..T...  188643509
6        189970737                    .............G....A........TC..TT..G.-----  189970773
6        246410520                 .....T........AT.....A........T.A.C..--..G..G  246410562
6        259452288                  ..............T.A.AAA...G......A.C..G-.C...G  259452246
6        19322899                      .................A...C..A...-..CAC...T..G  19322938
6        20394610                      .................A.......T.......C...      20394646
6        21315581                         ....C.........A..GGA.....A.C..GGC...G-  21315617
6        22292499             ..C..T.G..................A..........-.CCA.GT.T..G  22292451
6        26631340                     ..................A...AC.T...A......-.T..G  26631380
6        53388245                  ...T.................A...........T...          53388281
6        74469850                         ....C..A.....A-..........A.C...--.T..G  74469816
6        130151792            ..C...A...............A...A..T...A.G.-..TAGG..T..G  130151744
6        136104015                   ..C.......T.ACCT...A.........C.....--......  136103973
                                                                             \  
                                                                             |  
                                                                            CT
6        138595342                    ..A......T........A..T.......A.T..G.C-...G  138595382
6        146345469                      .........ATCA...A........A.T.....GAG...G  146345510
                                                                             \  
                                                                             |  
                                                                            CT
6        174939357                        ......T.....A.A..G.AG....A......A...G-  174939393
6        175870098                    ................A.A.........C........       175870134
6        176337161                         ...G..A..AG..A..........G.C......T..G  176337197
6        187667487             ...T....-..............A.A..TG...T..-.....G..T.C.  187667533
6        197391130                    ...........A..A...A..TA...TT.G.C.AT.......  197391087
                                                                           \    
                                                                           |    
                                                                          GG
6        199870899                  ...................AA.........C......         199870935
6        201887006            ..C...AG..................A..........-.C..-G.G...G  201887053
6        202851335            .....TGG..................A..........-..CAGG..T..C  202851383
6        203899353                    ..T.............A.A.........-..ACA.G..T..G  203899313
6        215921143                  ................A..CA....A.AA....A...--.T..C  215921184
6        225394555                    ..................A.........-..A.AGG..T..G  225394595
6        228136148                    .......C......A...A......AT.-...CAGG..T..G  228136108
6        244822760                    .......G...A..T...A.........-..AT.GG..G..G  244822800
6        246607784                  ..T.........TT...T..AGC...................T.  246607828
                                                                         \      
                                                                         |      
                                                                         G
6        14177806                      ...............A.A....A.A.--..A.A....T..G  14177768
6        23215321                  ....C...............AA..T.......T.T..-----...  23215282
6        55699825                        ...............A..TC...A..---...--....G  55699792
6        80632073                     ................-.....A..A...-.A..GG..T..G  80632112
6        94820389                  ....A................A..........A.C..--..T..G  94820431
6        101623964                    ................-T........--...A.C....T..G  101623924
                                                                           \    
                                                                           |    
                                                                          GT
6        104589649                     .................A..........A.CT.GG..-.GG  104589610
6        120538128                     .................A..........A.C.AG.C.-..G  120538167
6        132157820                 ....CA.A.......T.....A........A.A.C..--..T..G  132157862
6        133235808                        ............A.A.........TA....GG..G..-  133235772
6        136247400                    ..................A..GA..-..TT..GA....TT.G  136247440
6        160351404                     .................A..........A.C..G.T.--.C  160351442
6        197970552                   .............G...A.A........--......GC.C.G.  197970592
6        227497107                     ......G.....G....A.........-...CAGG..T.GG  227497068
6        235346440                       ......T...A....A.........-..AT.GG..T..G  235346403
6        244234649                 ...........C......G..A..T..........G...C.....  244234604
                                                                        \       
                                                                        |       
                                                                        A
6        245523781                     .................A........T.A.C..G.-.T..G  245523820
6        245796033                       ....G..........A.........-...TAGG..T...  245795996
6        254460988                  ....T..............T.C.T.......A.T......-..G  254461031
                                                                         \      
                                                                         |      
                                                                         G
6        54094552                     .............................A...TG.-.T...  54094512
6        21097479                  ...T...............A.A......A.......-C..AT...  21097522
6        140102993                    ..................A..........A.T....-.T..C  140102953
6        169211959                     ......G...T......A..........A.C..G-..T...  169211998
6        235169914                    ..T...............A..........A.A..G.-.T...  235169874
6        163670167                     ............A...............A.C..G..-C...  163670206
6        57860055                     ..................A......AA..A.T....-....G  57860015
6        75130179                  ...T...........C.....A..........G...----.T..G  75130139
6        198750157                    ...........A......A..........A.C....-.G..G  198750197
6        231449715                    ...........C...G..A..........A.C..G.-.T...  231449675
6        247452854                    ..................A.......A..A.T..C.-.T..G  247452894
6        24985032                     .............G....A..........A.C..G.-.T...  24984992
6        146853060                    .................AA..........A.C..G.-.T..G  146853020
6        160064767              ....-......A............A....C.....-.A..TG..T..T  160064812
6        181525151                    ..............C...A..........A.TT...-.C...  181525111
6        202095950               ...C...................A..T......T..-......T...  202095904
                                                                         \      
                                                                         |      
                                                                         T
6        232216188                    ..................AC..A......A.C..G.-...GG  232216148
6        243386665                     .................A..........-..GA.G..G..G  243386704
6        243835513                    ...........A......A..G.......-..CA.G..G...  243835472
                                                   \                            
                                                   |                            
                                                   A
6        247582028                    .........T...............A...A.T..G.-.T...  247581988
6        10264620                    ......G........A.T.A..........A.C...-..T..G  10264661
6        49931876                      .................A..........-.AT.GT..T...  49931837
6        100934501            ....T.C.T..CA.............A................--.T..G  100934550
                                                                  \             
                                                                  |             
                                                                 TG
6        122164031                 ....................CA..........A.T.-.......G  122164076
                                                                           \    
                                                                           |    
                                                                          TT
6        173699276                    .............G....A..........A.C..T.-.T..G  173699316
6        221273956                      ................A..........-..CAG...C..G  221273918
6        228337248                    ..................A..........A.C..T.-.G..G  228337288
6        256700610                    ..................A.......--...A.A....T...  256700649
6        18704691                     ..................A..........A.C..G.-.TT.G  18704731
6        23145126                     ..................A..........A.A..G.-.T..G  23145166
6        61873340                     ..................A......A...A....G.-.T..G  61873380
6        78219939                     ..................A..T.....G.A.C..G.-.T...  78219979
6        87246022                     ..................A..........A.T..C.-.T..G  87245982
6        87481212                     ..................A..........A.C..C.-.G..G  87481252
6        93627720                     ...............GA.A........T...C..G.-.T..G  93627680
6        99121051                     ..................A..G.......A.C..G.-.T..G  99121091
6        104491610                    ...........A....A.A......A...A.T..G.-.G...  104491650
6        139055708                    ..................A..........A.C..G.-.T..G  139055748
6        167537336                    ..................A..........-..CA....T..G  167537376
6        173917779                    ...........A......A..........A.C....-.T..G  173917819
6        174993246                    ....A.............A..........-..CAGG..T..G  174993206
6        181542507                    ..................A..........-.ATCC...T.C.  181542547
6        181592216                    ..................A.......AT.A.C..G.-.TG.G  181592176
6        190763200                       .............A.A..........-.A......C..C  190763237
6        223214968                    ..................A.......A..A.T..C.-..T.G  223215008
6        228783876                    ................AAC..........A.T..G.-....G  228783836
6        230446384                    ..................A...G......G.C..G.-.T..G  230446424
6        29224325             .....-.A.................AA........T...C..-G..T...  29224278
6        70263571                      ..C..............A...A......-.AC.G...T..G  70263610
6        105601280                    ..A..............AA...A......A.C..G.-.G..G  105601240
6        132955924                     .................A..........-.AT..GC.C..G  132955963
6        168385171                    .........T........A.....G.A..A.C....-.C..G  168385211
6        169283776                     .................A....A.....-.AT..G..T...  169283815
6        230439613            ......C..-................A..T...A...A.C...G..-..G  230439660
6        230714416                    ................A.A..........A.C..G.-....G  230714456
6        239948507                      ................A..........AGC..G...-..G  239948545
6        257635409                   .....C..G..........A..........-..CA.G..T..G  257635368
6        3729089                      ...........A.................A.C..G.-.T..G  3729129
6        9274066                      ..T...............A..........A....G.-.T..G  9274026
6        20382525                     .....C............A.........CT........T..G  20382483
                                                                          \     
                                                                          |     
                                                                          G
6        26809289                     ...........A...CA.A..........A.T..G.-.C...  26809329
6        61417273                     ..................A..........-.AC.GG.....G  61417233
6        63379015                     ............G.....A..........-..CAGG..G..G  63378975
6        65606060                     ...........A......A..........-.AT.G...G..G  65606020
6        66003060                     ...........A..A.A.A..........A.C..G.-.T..G  66003020
6        83992319                     ...........T......A........T.A.C..G.-.G...  83992279
6        96146698                     ..T........A.A...............A.C..G.-.T..G  96146738
6        99233828                     ...........A..A...A..........AGC..G.-.T..G  99233868
6        100885143                    ..................A...G......A.C..G.-.T..G  100885103
6        134279780                    ..................A..........A.C..G.-.G...  134279820
6        138283706                    ..................A......A...A.A..G.-.T..G  138283666
6        165274848                    ................A.A...A......-.AT.GG..T...  165274888
6        167228589                    ..................A..TG......-..TA.G..T..G  167228549
6        167293141                    .........T..G.....A..........A.C..G.-.G..G  167293181
6        173172461                    .........T......T.A..T.......A.C..G.-....G  173172501
6        178029694                    ..................A....A...T.-..TA.G..T...  178029654
6        178541644                    ..................A......A...-.AT.....T..G  178541604
6        182335503                         .....T.......A..........-...AG...T..T  182335468
6        203409508                    ...........T......A..........G....G.-.T...  203409548
6        204138439                    ....C.............A..........-.AT.GG..T..G  204138479
6        205549534                    .......G........A.A..T.......A....G.-.....  205549574
6        219815885                    ..................A..........A.C..G.-.T..G  219815845
6        227583594                    .................AA..........A.C..G.-.T..G  227583554
6        228839981            ..C..T.G.........T....A...A.........-..-......T..G  228839933
                                                                           \    
                                                                           |    
                                                                           A
6        233794558                    ...C..............A..........A......-.T..G  233794598
6        234892846                    ..................A...CA.....-..CAGG..G...  234892886
6        260090143                    ..................A..........A.C..C.-.G.GG  260090183
6        22646525               ........T.C...........A.A..........A.C..G.-.T..G  22646573
                                      \                                         
                                      |                                         
                                     AG
6        28177457                      ............A.G..A..........-..TA.G..T...  28177496
6        32020448                     ..................A..........A.C..G.-.T..G  32020408
6        33801264                     ............T.....A..........G....C.-.T..G  33801304
6        65094100                     ..................A........T.A.CT.G.-.T..G  65094060
6        65186197                     ..................A....A.....A.C....-.T..G  65186157
6        65605007                     ..................A...G......A.T..G.-.T..G  65605047
6        75991554                    ......C.......G....A......A...A.C..G-..T...  75991595
6        76603707                     ................A.A.........CA.T.TG.-....G  76603747
6        79662578                        .................T........-..CAGG..T..G  79662615
6        79746805                     ................A.A..........A.C..G.-.T..G  79746765
6        88450212                      ...........C.....A..........-.A.A.G..T...  88450251
6        100529209                    ..............C.A.A......A...A.C.-.G.....G  100529169
6        169356195                    ..................C..........-..CAGG..T...  169356155
6        170650985                    ................A.A..........A.C..G.-.T..G  170650945
6        181273427                    ..................A.......A..A.C..G.-.T...  181273467
6        190502817                 .....................A..........A.C.-.GA.T..G  190502774
6        203149629                    ..................A...A......A.C..G.-.T...  203149669
6        206695113                    ..A...........A...A..........A.C..C.-.T.CG  206695153
6        216655089                    ...........AT.....A..........A.A...G..T...  216655047
                                                                  \             
                                                                  |             
                                                                  A
6        221737689                   ...............T..CC........-T......G..T..G  221737730
6        231634791                  .................G..A...............--..TG..  231634750
6        237488180                    ..................A...A......A......-.T..G  237488140
6        243149654                    ..T...............AG........CA.C..G.-.G..T  243149694
6        252696803                     .................A..........-..C.G.A.T.C.  252696842
6        258893233                    ..................A..-...C...A.C..G-..TG.G  258893274
                                              \                 \               
                                              |                 |               
                                              T                 T
6        19842410                        ........T..TG..A........TC.......A.T...  19842449
                                                                             \  
                                                                             |  
                                                                             T
6        22577357    ...........A.....T...............A.AG..A....--.......T.G...  22577297
                            \    \                                              
                            |    |                                              
                          AGG    A
6        24583738          ......C......................A..T.......A.T..G.-.T..G  24583682
                                      \                                         
                                      |                                         
                                  TATAG
6        58479230                     ..................A.......T.CA.C..G.-.T.C.  58479190
6        60436999                      .................A..........G..T....-----  60437034
6        72168686                     ..................A..........A.C..T.-.T...  72168646
6        85159098                     ..A.............T.A..........A.T..G.-.T...  85159138
6        87786628                     .................AA.......A..A.C..G.-.T...  87786668
6        98903335             ..C..............T..G.....A.........----..G.A.G..G  98903290
6        134814194                    ..T...............A..........T.CT.G.-.T.GG  134814154
6        164366296                  ...............C..T.A....AG....G....--------  164366331
6        169670101                    .............A....A..........A.C..G.-.T..G  169670141
6        173834240                    ..............A.A.A..........A.C....-.T..G  173834200
6        176754590                 ....C........T.T.....A..A....A..A.T.-..T.T..G  176754547
6        181683282                    .........A........A............C.CG.-.T..G  181683322
6        186819357                 ...T..C.......A...G..A.......A..-..G.....T..G  186819400
6        197768349                    ..................A..........A.C..G.-.T...  197768389
6        202608996                    ..G...............A..........G.C....-.TC.G  202608956
6        209136054                   ...T.............CAA.TG......T.....T--.T...  209136014
6        216018455                    ...........T......A......A...A.C..G.-.G..G  216018495
6        216299250                    ..................A..........G.C....-.T.TG  216299290
6        230828938                    ...........A....A.A..........A.TG...-.T..G  230828978
6        252795550                    ..................AG.........A.C..G.-.T..G  252795590
6        12463306                     ........G.......A.A..........A.C..G.-.C..G  12463346
6        14674677                     ..................A.....T....-..CAGG..T...  14674717
6        21508491                     ..T...............A..........-..CAGG..G..G  21508531
6        21534596                     .............G....A.......T..GGT..G.-.T..G  21534556
6        22246138                  .................A.A................           22246173
6        24207141                     ..T..............AA........T.-.AT.T.A.T..G  24207181
6        33480083                     ..............C...A..G.......A.C....-.T..G  33480043
6        52997350                     ...........T......A..T.......-.ACT.G..T..T  52997390
6        53090893          ..A..A.T..................G..........TG.......--.TC.G  53090841
                                                               \                
                                                               |                
                                                              AG
6        58744908                     ...T..............A..........A.T..G.-.G..G  58744868
6        59874172                     ..................A..........A.C....-.T..G  59874212
6        65152449                     ............T.....A..........-.AT.GG.....G  65152489
6        70482986          ..A...........T............A.A...CT.---T.T...G..AC...  70483035
6        71534348                     ...............G..A...C......A.C..G.-.T..G  71534308
6        74429227                     ..................A..........-..CA.GACT..G  74429187
6        76513376                     ..T............G.CA......A...-...AGG..T..G  76513416
6        79305471              ....C.T..................A..........-.C..-G..T..G  79305517
6        82395646                     .............G....A........A.ATC..G.-.T..G  82395686
6        103387067                 ...T..............G..A.....----GT........T..G  103387027
6        105018179                    ..................A....A.....A.C..G.-.TT.G  105018139
6        130701772                    ..............A...A..........-..CAGG..T..G  130701812
6        133142900             ...G....CT............CA.A....A...T...A.C...AC..G  133142950
                                                                   \            
                                                                   |            
                                                                  AA
6        164410377                       .........GC.G..A..........-.C...T..T..G  164410414
6        172915803                    ............G.....A....A...A.A.C..C.-.T..G  172915843
6        174452728                    .................AA..........A.C..G.-.T..G  174452768
6        175084110                    ..................A....A.....A....G.-.T..G  175084150
6        178230579                    ..T...............A..........-.AT.GG..G..G  178230619
6        189530866                    ..................A......A...-..CA.G..G..G  189530826
6        194998574                       ......T..T....AA.....T..TT..........---  194998609
6        197667588                    ..................A.........TA.T..G.-.T.C.  197667628
6        199166552                   ...................C.........T......         199166517
6        206589566                    ..................A..........A.C..G.-C...G  206589526
6        212105359                   ...................A........ATG.....--.T..T  212105399
6        218518828                    ...........A......A..........T.C..G.-.G..G  218518868
6        221308735            ..A..............T........A................         221308779
                                                                  \             
                                                                  |             
                                                                 AA
6        222514280                    ................A.A..........-..CA.GT.T..G  222514240
6        233876104                    ..................A..........-.AT.GT..T..G  233876144
6        253803501                    ..................A..........A.C..G.-A..GG  253803461
6        258360256                    ................A.A......T...A.A..G.-.T...  258360296
6        21455623                      ........T........A..........-..CA.G..T.GG  21455584
6        24311414             .....CAA....C...........A.A...C.....-..ACA.G..T..G  24311462
6        24590226                      .................A..........-.AT..G..T.CG  24590187
6        49389445                    ...................ATG..A...G.......--.G...  49389405
6        65173255                     ...........AC.....A..T.......A.C..G.-.G..G  65173215
6        65331578                      .........T..G....A.C........-..CA.G..T...  65331617
6        70438197                         ..............A...A......-...A.GA.T...  70438233
6        72883573                      ..............GA....T.......-G.TACG..T...  72883612
6        75407138             ...C....T.-..............AA..........-.AT.GG..T..G  75407091
6        77105731                    ....G.....T..C.....A..........A.C..G-..T..G  77105690
6        87413676                      ........T.......AA........T.-..CA.G..T..G  87413715
6        101019543            ..A.....GC..............A.A.........----...G..T..G  101019498
6        119930680        ...A..A.T..T............G.....A.....----.T.T...G..T...  119930631
6        129444010                    ..T...............A..........A.TG.G.-.T...  129444050
6        134005375                     ...........G.A...A..........-.AT..TA.T...  134005414
6        155326467                      ................A....A..--..T.......T..G  155326430
6        157608745                    ................T.A.......A..A.T..G.-.T.TG  157608785
6        168932231                         .....G..G....A.G........A...A......G-  168932267
                                                                        \       
                                                                        |       
                                                                        C
6        170835390                   .........T...C....AAT.........A.T..G-..T..G  170835431
6        172043257                    ...........C....A.A..........A.C.C..-.T..G  172043297
6        174683146                         ....T........A.....G....A.CG.G.T....-  174683181
6        174895746                     ...............A.A..........-..CAGG..T..G  174895707
6        175871514                     .................A..........-.AT.GG..C..G  175871475
6        187253376                    ...........A......A.....G....A.C..G.-.T..T  187253336
6        205112770                    ............T....AA..TG......A.C....-....G  205112810
6        209917724                     .................A..........-G.T.GT.....G  209917763
6        222718027                    ........G...G...............-..TCAGG.....G  222717987
6        227976899                     .................A..G.....T.-..CA....T..G  227976860
6        243452585               .....A.............TT..A.G..A.....G.-------..TG  243452624
6        249749463                       ..............AA.............TTTG..T..G  249749504
                                                                  \ \           
                                                                  | |           
                                                                 TA A
6        249998731                    ................A.A..........-T..AGG..T..G  249998772
                                              \                                 
                                              |                                 
                                              T
6        251737575                    ............G.....A.......A..A.C..G.-.C..G  251737535
6        253193284                    ...........AG.....A..........A.T..C.-.T..G  253193324
6        259680448            ...C....-..........A......A........T.-.ACC.T..GG.G  259680401
6        24487617                      ........T.A......A...C......G..TC...----.  24487581
6        25904144                     ..............T.-............-..TAGG..T..G  25904183
6        29745452                    ..C.......A........C..A....AATT....T--.T...  29745492
6        37460008                     ...........A......A..........A.C.C..-.T..G  37460048
6        58984828                     ..................A..........A.C..G.-.GC.G  58984868
6        62041962                     ................-A.......AA..-.AT.G...T..G  62042001
6        65092615                     ....C...C..AG.....A..T.......A.C..G.-.G...  65092575
6        67041219                     .............G....A......A...A.C..T.-.T..G  67041179
6        76363895                     ..................T..........A.C..G.-.T..G  76363935
6        76817427                     ...........T......A..........A.T..G.-.T..T  76817387
6        77902394                     ..............T...A..........A.C....-.T..G  77902434
6        81745274                     ..................A..........-..CAGG..T.TG  81745234
6        87310512                     ...........A.....AA..........A.C..G.-.T..G  87310552
6        88390634                     ................A.A....A.....A.T..G.-.C..G  88390674
6        94808689                   ...........T........A.G........A.T..-G..T..G  94808731
6        101971636                    .............A..A.A........T.-..TAG...TC..  101971676
6        104310520                    ..A...............A......A...-..C.GG..T..T  104310560
6        107772506                    ..T...........T...A....C.A...A.C....-.T..G  107772466
6        108836883            .....CAA.................TC.............-..--.T..G  108836836
                                                                  \             
                                                                  |             
                                                                  T
6        123137368                    ..................A..........A.C..G.-.T..G  123137328
6        125528621                    ..A...........A...A..G.......A.C....-.T...  125528581
6        134548449                    ....C.............A......A...ATC..G.-.T..G  134548409
6        139379260                    ...............CA.AC........T.......-.G...  139379220
6        142197309                    ................AAA....T...T.A.C..T.-.T..G  142197349
6        169413540                    ..G............G..A.......T..-..G.G.A.T..G  169413580
6        170315776                    ...............G..A........TCA.C....-.TC.G  170315736
6        174851743                    .............GA...A..........-.AT..G..T..G  174851703
6        181852277                    ..................A..T....T..A.TG.G.-.T..G  181852237
6        186119973                    ................A.A....A..C..A.C..G.-.T...  186119933
6        188581447                    ..................A..TG......A.A..G.-.T...  188581407
6        188890471                    ............G.A...A........G.A....G.-.T..G  188890511
6        190004066                    ...........A....A.A.......A..-.CCA.G..T..G  190004106
6        191816024                    ..................A....AG....-.ACC.G..T..G  191815984
6        198371695                    ..................A.......AG.A....G.-.T..G  198371735
6        199167648                    .................AA..TG......A.C..G.-.T..T  199167688
6        200666604                      ...C...........AA......A..T-..T...A.TG..  200666566
6        204016555                    .............A....A.......T..-.AT.GT..TC..  204016515
6        210595012                    ...........T......A.......A..-..CAGG..T..G  210594972
6        219899409                    ................-....T.......-..CA.GA.T..G  219899370
6        221016124                    .................AA..T.......-.A.A.G..T..G  221016084
6        225623728                    ..................A.......A..A.C..G.-.T..G  225623688
6        229116837                    ................A.A..........-.AT..G..T..G  229116877
6        230304381                    ................A.A..........A.C..G.-.T...  230304421
6        241472155                    ..A......................A...---.AC...T.CT  241472193
6        241878793                    ...........T.G....A..........-..T.GGT.G..G  241878753
6        247908837                    .....C............A.......A.TG..G...-.G...  247908877
6        253400914                    ........G.......AAA..........A.T..C.-.G.GG  253400954
6        259181436                    ........C.G.....A.A..........A.C..G.-.G..G  259181396
6        9289565                      ...........T.....AA...A..T...A.C..G.-....G  9289525
6        29411293                  .............T.......A........A.....           29411258
6        35684821         .........T....T...............A..TG......A.C....-.T..G  35684878
                                      \                                         
                                      |                                         
                                  TGCAG
6        46475186                       ....A..T.A....A.A......AT.CGG...........  46475146
                                                                            \   
                                                                            |   
                                                                            T
6        50125946                      ..........A.............A...-.AT.GG..T...  50125907
6        59605023                      ........T....A...A..T.......A.C..GG.-...G  59605062
6        60823300                     ...............G..A..........A.C..G.-.T..G  60823260
6        61765380             .....CAG..................A................         61765336
                                                                  \             
                                                                  |             
                                                                 AA
6        65613187                     .............C....A..........A.T..G.-.T..G  65613227
6        78039493                     ..................A...C......GGC..G.-.T...  78039533
6        79431465                 .....C..............A.A..A....T........G.AT..G  79431512
                                                                    \           
                                                                    |           
                                                                   AT
6        80596815                      ............CA...A...A......-.A.A.G.CT..G  80596776
6        82456220                     ..............A...A...A.....TA.C..G.-.T..G  82456260
6        86495430                        ...............A..T...A.--......G..T...  86495466
6        93725498                     ..................A..T.....T.A.C..G.-.T...  93725458
6        104715405                     ......G.T........A.......A..-..CA.G..T..G  104715366
6        119830617                       ......T....T...A......A...-..CA.GT.T..G  119830654
6        130197639                    .................AA......A...-.A..GG.AT...  130197598
                                                       \                        
                                                       |                        
                                                       T
6        158082749                   ..........T......TA-........A.-..CATG..T...  158082789
6        166017421                    ...........A.....AA..A.......A.C..G.-.T..G  166017461
6        168902108                 ....C.......A.C...G..A.......----.T...G..TCTG  168902068
6        172306744                    ..................C.........-..ATA.G..T..G  172306704
6        188000302                    ..................A..........AGT....-.T..G  188000342
6        188029936                 ...T........T........A..............           188029901
6        194983047                           .....TG....A..A.......G...----.T...  194983017
6        202021493                    ..................A..........A.T..T.-.T..G  202021453
6        205284741                     .................A.GT......TG.....G.--..G  205284779
6        207122174                     ...C.............A..........-..CAGG..T..G  207122135
6        216129971                  ..A.............A...A......CT.......--..G...  216130012
6        226457975                     ...............A..........-.T.TCATG..T..G  226457936
6        241137866                    ..A.............A.A..........A.C.-.G.GT..G  241137826
6        241271948            ..C..T.G............T.....A......A..-..-------...G  241271989
6        242131869             .....AG..................A..........               242131904
6        245114606                   ...................A..T......C......         245114641
6        250053872                    .............G....A..........A..G.G.-....G  250053912
6        216867208                   ..........T........A.G.C...........-...T...  216867167
6        188043989                   ...................A..........A.C..-G.....G  188043948
6        207836833                    .........T..G....TA..........A.C...-.....G  207836793
6        11967132                     .........T........A..........A.C...-..G...  11967092
6        27616864          ..T.....T.........G........A.A..T.......A.T..G-..T...  27616917
                                      \                                         
                                      |                                         
                                     AG
6        164090535                    .......G..........C..........A.C..G-..T.G.  164090495
6        172551794                    .............CA...A..........A.C..G-.....G  172551754
6        139982073                     .................A..........A....G.-.T..G  139982034
6        209765428                     .........................A..AGC..G.-.T...  209765389
6        224982105                   ............A......A...G......A.C..-G......  224982064
6        8372530                      ..........T.......A..........A.C..G-..T..G  8372570
6        22570289                     .........A........A..........A.C..G-.....G  22570249
6        52197952                     .............A....A..A.......A.C..G-.....G  52197992
6        174734117                    .........T........A..........A.A..G-..T..G  174734077
6        178631447                    ........TG........A..........A.C...-..T..G  178631487
6        203443656                     ......C..........A..........-..T.....T.G.  203443617
6        209603022                    .........T........A..........A.C..G-..T..G  209603062
6        227967565                    ....A..G.A........A..........G.T...-..T...  227967525
6        245500780                    ........G.........A..........A.T..G-..G...  245500740
6        251363179                    ....CG...T........A....A.....A.C..G-..T...  251363219
6        25536238           ....A..-...-................A....A.....A.....G..T..G  25536188
                                                                           \    
                                                                           |    
                                                                           T
6        27003307                      .................A..........A.C..G.-.G..G  27003268
6        68161128                      .................A........T.A.C..G.-.....  68161089
6        74547366                    ...................A..........A.C..-G..T..G  74547407
6        103170240                    .........G........A..T...A...A....G-..T..G  103170200
6        123141817                     .................A..........AGC..G.-.T..T  123141856
6        166375591                     ...............A.A..........A.C..G.-.T..G  166375630
6        231333671                     .................A.....T....A.T..G.-.T..G  231333632
6        249462061                     ......A..........A.........CA.C..G.-.G...  249462022
6        3998577                   ..T..................A.......--...A.C.T..T...  3998619
6        30719045                     ....C.....T..........T.A.....A.T..T-..T...  30719005
6        62026980                    .................A.A.........CA.C..-...T..G  62027021
6        75963787                     .......G..........A.........CA.T..G-.....G  75963747
6        80700607                     ........G.CA......A..........A.C..G-..T..G  80700567
6        107831859                    .........T.A.G....A....AT....G....G-......  107831899
6        195745533                    .........T........A..........G.C.C.-..T..G  195745493
6        205738121                    ..................-.......AG.....A.G..T...  205738081
6        245304718                    .................A..........---..AC...T...  245304680
6        246346120      ........A.T...A.....G...........A..........A.C.-.GT....G  246346177
                                    \                                           
                                    |                                           
                                  CTA
6        248942064                    ..A....G..........A........T.A.C..T-..T..G  248942104
6        22530644                      ............................A.C..G.-.TC.G  22530605
6        27585827                     .......A..........A......CA..A....G-......  27585787
6        52259813                     .......G..........A..........A.C..G-..T..G  52259773
6        58203074                     .........T...G....A..........A.C..G-..T..G  58203114
6        58822697                     .........T.A......A..........G.C..G-..T...  58822657
6        59209054                     ..A......T........A........T.A.C..G-..T...  59209014
6        66205350                     ..G......T........A.......A..A.T...-..G...  66205390
6        75511211                     .............G....A...A...A..A.C..G-..T...  75511171
6        76016645                        ...............A.G....A...A.C...T..-..G  76016682
6        76242545                     .........GG.......A......A..C.....G-..T..G  76242585
6        95275545                     ..A.........G.....A..........A.C..G-..T...  95275505
6        135738688                    .........T.A......AG.........A.C...-.....G  135738728
6        168761958                      ...C............A.........TAT..--...T...  168761921
6        171488604                   ..C..G.............A......A........--..T.T.  171488564
6        206239524                    ......C.........A.A..........A.C..G-.....G  206239484
6        243817272                    .........T........A.T..A.....A....G-..T...  243817312
6        252930381                    ......C..A........A..........A.T...-..T..G  252930341
6        4084677                       ...C.............A..........ACC....-.T.CG  4084638
6        9875804              ..A.....................-....A...A.-.T........T..G  9875854
                                                                      \         
                                                                      |         
                                                                    ATA
6        28281253                     .......GG.......A.A..........A.T...-..T..G  28281293
6        33368804                      .................A.........CA.C..G.-.T..G  33368765
6        80422588                     .......G..........A.........TA.C..G-..T...  80422548
6        81333587                     .......G........A.A..........A.C..G-..T..G  81333547
6        92802813                     ....C.....CA......A..........A.TG..-..T...  92802853
6        106765006                     .................A..A...A...A.T..T.-.T.C.  106764967
6        128929710                     ................A.....A.....A.A..G.-.T...  128929749
6        195125999                     .......C.........A..........AGC..G.-.G..G  195126038
6        200314992                     .............A......T.......A.C..T.-.T..G  200315031
6        219767974                     ................AA..........A.C..G.-.G..G  219767935
6        221923216                    .........G........A.........TA.C..G-..T...  221923256
6        223819511                    .....G.A......A...A..........A.C..G-......  223819551
6        233915468                     .................A............C..G.-.T..G  233915429
6        245297402                    .......G........A.A...C......A.T..G-.C....  245297442
6        14483834                      ......A........A.A........T.A.C..G-..T..G  14483873
6        14633759                     .........T........A..........ACT..G-..T..G  14633719
6        22299507                     .........T....A...C........T.A.C..G-..T..G  22299467
6        22564071                     .........T......A.A.......A..A.C..G-.....G  22564031
6        27563219                     .........T........A.........TT....G-..G..G  27563259
6        27921660                     ....C.............A..TG......A.T..G-..T..G  27921700
6        45709850                     .....A.....A......A......A...A.C...-..T..G  45709890
6        47868810                     .........T..G.....A..........A.A..G-..T..G  47868770
6        58916094                         ..C...........A..........-.A.A.G..T..G  58916130
6        61789165                     .........T........A..........A.T..G-..T..G  61789125
6        73762173                     ..T.............A.A....A...A.A.C..G-..T...  73762133
6        76504510                     ................A.A....A..A..A.C..G-..T...  76504550
6        76662465                  ...T.........T.G.A...A......A...G..----..T...  76662425
6        79139995                     .........G..T.....A.......A..A.C...-..C..G  79139955
6        81272956        ....A.A..-...GC................A....A........----..T...  81273005
6        98984485                     .....C..G.........A.......A..A.T..G-..T...  98984525
6        109186887                    .........T.T......A........A.A.T..G-..T..G  109186847
6        128455340                    .........A........A..........A.TG.G-..T..G  128455380
6        135829883             ...T...................A.A.......A........G..T...  135829935
                                                                  \   \         
                                                                  |   |         
                                                                 AG  AC
6        164568304                    .......G.T........A.C.......CA.T..G-..T..G  164568264
6        165668914                    ..........T.......A..........A.C...-..TG.G  165668954
6        166026463                   ............A......A..........A.C..--..T..G  166026503
6        173444649                    .........T........A..........A.TG.G-..T..G  173444609
6        186858576                     .............T...A.......T..A.A..G.-.T..G  186858615
6        191899146            ......-.A.................A..........A.C..-...T...  191899099
6        194370562                    ........GT.A......A..........A.C..G-..T..G  194370522
6        194733974                    .........T...C....A......A.TCA.C...-..T...  194733934
6        207814406                     .................A..T.......A.C..G.-....G  207814445
6        207995942                    ......CG..........A......A...A.TG..-..T...  207995982
6        216618987                       ...............A........T......G...-..G  216619024
6        220236615                    ...........A..A.A.A..........A.C..G-.....G  220236575
6        221293933                    .........T........A......A...A.T..G-..T..G  221293973
6        224621679                    .........TC.......A........T.A.CT..-..T..G  224621719
6        231624654                    .........T........A.......T..A.C..G-..T...  231624614
6        233322628                    ......C..........AA..........A....G-.A...G  233322668
6        233851724                    ....C......A....A.A..........A.C..G-..TC.G  233851684
6        237888434                    ...........A......A...CA....CA.C..G-..T..G  237888394
6        246745458                    .........A.......AA......A...A.C...-..C..G  246745498
6        249591771                    .......GG........AA......A...A.C...-..G..G  249591731
6        250674580        ...A..G.G...T...........T.............T........--.T..G  250674633
                                                             \    \             
                                                             |    |             
                                                             G    A
6        12893036                       ..............AAA........A.G.C......T...  12892996
                                                                           \    
                                                                           |    
                                                                           A
6        21413502                      ...C.............A..........AG.....-....G  21413541
6        22244535                     .........T........A..........A..G.G-..T...  22244575
6        22694172          ..A..A.T....C..............-.A..........A.C.A....T...  22694224
                                                                  \             
                                                                  |             
                                                                  A
6        52933725                     ........G.........A......A..C..A...-..T...  52933685
6        53136255                ...A....T....G.........A..TG.....C....-...CT..T  53136209
                                                                    \           
                                                                    |           
                                                                    C
6        75303189                    ...............A..AA..A.......A....-GT.T..G  75303230
6        75416793                     ..T............G..A........TC......---...G  75416755
6        82104641                     ..........C.......A..........GCC..G-..G..G  82104681
6        86948649                     .........T.A.G....A....A....T...-.....T..G  86948689
6        106587294                    ..T......TT.G.....A..........A.C...-..T..G  106587254
6        131661697                     ..........A......A..........AGC..G.-.G..G  131661736
6        137455807                     ........A....A..AA...A.....-..A......T..G  137455846
6        155003080                   ...T...............A....ACCAG......--..T..G  155003040
6        161201974                     .............A.A.A......T...A.C..G.-.T...  161202013
6        167102859                    ......A...........A..........-..CA...GT..G  167102899
6        176579709                    ........C.........A.........CA.C..G-..T..G  176579669
6        183519900                     .................A........A.A.T..G.-.T..G  183519939
6        193745886                     .................A.......T..A.C....-.T..G  193745925
6        195683078                    ..T........A......A..........A.CT.G-..T..G  195683038
6        197445527                     ................AA..........A.C..G.-.T..G  197445488
6        202975904                    .........TG......AA..........A.C..G-..TC..  202975864
6        210507198                     .............A...A..........A.C..G.-.T..G  210507159
6        219636818                    ..T..C..........A.A..........A.C..G-..C...  219636858
6        221317816                     ....A.......................A.C.TG.-....G  221317777
6        230837831                     ................AA..........A.C..G.-AC..G  230837792
6        234831221            ....T...T.................A........--.T..C....T...  234831268
6        236759358                    ....A............AA..........-.A..-T..T..G  236759319
6        248468838                     .................A........G.AGT..G.-.T..G  248468799
6        259177741                   ...................A.......A.C.....----.G.T  259177703
6        259333476                      ................A........T.G.T..C...T..G  259333518
                                                                \               
                                                                |               
                                                              GTA
6        23025845         ......A.T....C...........G....AC...--....A....--.GT..G  23025894
6        26774609                     ......A.......A...A..........A.C..G-..G..G  26774649
6        32420093                     .........A......A.A..........A.TG..-..T..G  32420053
6        35478859                     .........T.T......A..........A.T..T-..T..G  35478819
6        68156876                     ....A...T.....T...A..........G.C.TG-..T...  68156836
6        70420664                      .................A.........TA.A..G.-.T..G  70420625
6        94774665                    ................GATA..........A....-G..T..G  94774706
6        103818412                    ............T...A.A..........A.AG..--.TC..  103818373
6        106550753              ....G.TC.......TCAT.....A..........-----....T..G  106550711
6        108371549            ..A....T....G......TG.....A.GT......TG.....G..T...  108371499
                                                                 \              
                                                                 |              
                                                                 G
6        169153344                    .......G..T.......A..........G.C..G-.....G  169153304
6        184291075                    ..............T.T.A.....G....AGT..G-..T..G  184291115
6        198339320                    .....C...........AAG..G......A.C..G-......  198339280
6        201359882                 .......A...G..T.A.GTAA........TT--...........  201359924
6        204674435                    ............G.....AT.........A.CT..G......  204674477
                                                                         \      
                                                                         |      
                                                                         G
6        206596466                    .........T......A.A...G......A.C...-..G..G  206596426
6        208771424               .....-..........A....TAA..........A.T..G.-.C...  208771380
6        233082260                     .................A..A.......A.C..G.-.G...  233082299
6        250055050                     .................A.................        250055084
6        259242530                     .................A..........T.C..C.-.T..G  259242491
6        7716796                      ...G......T....T..A..T.......A.C..G-..T...  7716836
6        22420520                     ..T.............A.A......A...A.T.TG-..T...  22420480
6        23470137                     .....C...TG.......A..T.......A.T...-..T..G  23470097
6        24630814                     ..................A.......A....ACA.G..T..G  24630857
                                                                  \             
                                                                  |             
                                                                 CA
6        24692110                     ..........T.....A.A...A..A...A.C..G-..T..G  24692070
6        28800511                    ..C..........C....AA.......T..A.C..---.T...  28800472
6        36209756                     ......C..T........A..........ATT..G-..T..G  36209716
6        49275038                     .........T........A...A...A..A.C..G-..T..G  49274998
6        49586554                     .........T........A..T.......A.T..G-..T.TG  49586594
6        55710230                      ...............-........A...A.A.A.G..T..G  55710269
6        56740666         ......A.T....C...C..........A.-..........G.....G..T..G  56740718
6        58835530                     .......G....T...A.A.......T..A.T..G-..C...  58835570
6        61080636                     .........T....AG.AA..........A.C..G-......  61080596
6        63030694                     ........G..A.CA.A............A.C...-..T..G  63030734
6        69566294                     .....C.....T.....TA..........G.C..G-..T..G  69566254
6        70661464                 ..C...................T..A.A....C..-......T...  70661509
                                                                           \    
                                                                           |    
                                                                           A
6        73167991                      .................A..T.......A.C..G.-.T..G  73168030
6        74360243                     .........T........A...A...A..ACT..G-..T...  74360203
6        76532633                     .........T........A.C........A.C..G-..T..G  76532593
6        76626803                     .......G...C.G....A..........A.TG.G-..T...  76626763
6        77883806                      .................A..........A.C..G.-.T..G  77883767
6        88498382                     .......G..........AG.GA......A.T.C.-..T..T  88498422
6        97803463                     .........G.......AA.........CA.C..G-..T..G  97803503
6        98389851                       ................A..........-.AT...A.T..G  98389889
6        98915141                        ....C........T..............C..GG..-..C  98915104
6        101289666                   ...................A.........CA.T..-G..T..G  101289707
6        103691445                    .........T.......TA.T.A......A.C...-..T..G  103691405
6        104139948                    ..T......T..CA....A....A.....A.C.TG-..T...  104139988
6        109254063                    .................AA.G.CA.....A.C..G-..T..G  109254023
6        125170755                       ...............A..A....T..A....C.C.-..G  125170792
6        126326017                    ..A........T......A..A...A...A.....-..T..G  126326057
6        130291711                    .......G...AC.....A....A..T..A.T..T-..T...  130291751
6        133637135                     ...C.............A..........A.C..G.-.T..G  133637096
6        164130348                    .......G......A...A..........A.C..G-..TC..  164130308
6        172781662                    .........TG......AA.........CA.C..G-..T..G  172781622
6        173962712                    ....A....T........A..........A.C..G-..T..G  173962752
6        174567559                    ..T.....C.........A..A...AA..A.C..G-..T...  174567519
6        193173650                    ........T.....A...A..........A.C..G-..TGGG  193173610
6        197253726                    ...........T..T..AA.C........A.C..G-..T..G  197253766
6        200927791                    ...C.....TG.....CTA..........A....G-..T..G  200927751
6        204339077                    .........T........A........T.A.C..G-..T..G  204339117
6        204601487                          ...T........A.......T..A.C....T....-  204601453
6        205253262                    .......C.........AA..........A.C..G-..T...  205253302
6        205357195                    ........G.......A.A.........CA.C..G-..T...  205357235
6        207872791                    .........T........A.........CA.C..G-..T..G  207872751
6        208094272                    ..........T.......A..........A.CT.G-..T..G  208094232
6        218434914                    ........T...T....AA..TG......A.C...-..T..G  218434874
6        222048069                    .......G..........A...G......A.CC.G-..T...  222048029
6        222289525                    .......G..........A.....G....A.C..G-..C..G  222289565
6        224009110                    ..T......T........A..........A.C.TG-..TC.G  224009150
6        225571582                    ....G....T........A..T.......AGC..G-..T...  225571542
6        226279237                     ...........C.A...A....A...--..A.C....T..G  226279199
6        226716716                    .......G....G.....A...A......A.T..G-..T..G  226716756
6        227104024                   ...................A..A....TTCT.......GGT..  227103981
                                                                        \       
                                                                        |       
                                                                        T
6        229791483                      ..............A.A.......A..-.AT.G...T..G  229791521
6        230592688                    ..................A.T..C..A..A.C.TG-..T..G  230592648
6        231268924                    ...T..............A....A..A..A.A..GT.A...G  231268966
                                                                     \          
                                                                     |          
                                                                     C
6        239141335                     ...............A.A.......TA.A.C....-.T..G  239141296
6        246445052                     ........G........A....C..A..A.T....-.G..G  246445091
6        246448983                     .................A...CA.....G.C..C.-.G...  246449022
6        246849525                    ..............T..AA.....GTAT.A.A...-......  246849485
6        258124179                    ..T......T........A........A.G.C.TT-..T...  258124219
6        6153290                       .................A..T.......A.T..G.-...TG  6153329
6        13721416                      .................A........TCA.C..G.-.T...  13721455
6        15283122                  ....AA.........T....A.........--....T....T..G  15283164
6        21373656                    ...................A.........CA.C..-G..T..G  21373697
6        24523774                     ..................A..........A.....         24523808
6        27479062          ..A..A.T...........G.........A..........A.C..T...TG..  27479115
                                                     \                          
                                                     |                          
                                                     A
6        28086176                      .................A..TG......AGC..G.-.....  28086137
6        28869541                   ......A............ACT..A...C.........A....G  28869494
                                                                \     \         
                                                                |     |         
                                                               AC    AA
6        32160737                     .........G.A......A..TG..A...A....G-..T...  32160697
6        33133516                      ...............A.A..........A.C..G.-.T..G  33133477
6        33519281                     ..........T.T....AA..........A.C..G-..T..T  33519321
6        33791960                  ...A...........T....AA.T..AT....----...A.T..G  33791920
6        33990133                      ....................T.T.....A.T....-.T..G  33990172
6        52277034                      .................A..........A.C..G.-.T...  52277073
6        60377860                        ...........A...A....A.....---..C...T..G  60377895
6        65472070                      .................A..........A.C..G.-.T..G  65472109
6        65488159                    .....A.............A....A.....A.C..-G..T..G  65488118
6        69586539                      .................A..........A.C..G.-.T..G  69586500
6        78809493                     .......GG.........A..T.......AGC..G-..G..G  78809533
6        79690293                      .............T...AG.....AA..A.C..G.-....G  79690254
6        122138906                     .....C...........T..........A....G.-.T..G  122138867
6        140063594                     ...............A.A..........A.C..T.-.T..G  140063633
6        172348817                ......................A.......A....             172348851
6        172744280                    ........G...GG....A....C.....A.C..G-..TG..  172744320
6        176905550                    ..................A..........-..CAG...T.GG  176905510
6        176930784                     ...........G.....A....A.....A.T..G.-.T..G  176930823
6        194237927                    .......G......A...A....A.....A.C..G-..G.TG  194237887
6        195743517                  ...C.....C...AT.....A..........A.T.-....GT..  195743559
6        196071502                    ..................A..........-..CAGG..TC.G  196071462
6        201314585                 ............TT.G.A...A.........T...-.C...T..G  201314542
6        204372766                   ............A......A..........A.C..-GT.TC.G  204372807
6        207399374                    ...G.........AA.A.A....A.....A.C..G-..T..G  207399334
6        227736047                     .................A.........TA.C..G.-.T..G  227736008
6        229128533                     ...........T.....A..........A.T..T.-.T...  229128494
6        229498609                     .................A..T.......A.C..G.-....G  229498570
6        231750633                    .......G.T........A..........GTC..G-..T..G  231750673
6        233082362                     ...............A.A..........A.C..G.-....G  233082401
6        242127545            ..C...AG..................A........-TG.A..G...-...  242127498
6        245860458                   ..........T........A..A....A.-...CAGG..G..G  245860499
6        251451475                      ...........G..............-...G.G...G..G  251451437
6        253059834                    ........GG........A........TCA.C..G-.....G  253059794
6        6693369                         ......A.....G.............A.C..GG..-...  6693406
6        10411311                      ....C............A..........A.C..C.-.T..G  10411350
6        14599575                     ....C.......T...A.A..........A.T..G-..T.TG  14599535
6        24031144                     ...........A..A...A...A..A...A.T..G-..T..G  24031184
6        24474076                      ..............GA.A...A......A.C....-.T..G  24474037
6        24967658                     .......G.....A....A..........A.C..G-.CC..G  24967698
6        25506092                     .......G......A...A........T.A.C..G-..G...  25506052
6        31338987                     ........CT........A..T..G....A.T..G-..T...  31338947
6        31896580                     ...........T......A...CA..A..A.CT.G-..T..G  31896620
6        48044531                       ............A......G.......G...T...-----  48044565
6        60462237                     ..G.............TAA.......C..A.C..G-..T...  60462197
6        61472450                      .............A...A....T.A.........---T..G  61472411
                                                                   \            
                                                                   |            
                                                                  AG
6        64919847                     ........C..A......A....A.....ACC..G-..T.C.  64919807
6        69122402                     ....A...GA......A.A.......AT.A.C...-..T..G  69122362
6        69566381                     ..T..C.....T.....TA..........G.C..G-..T..G  69566341
6        72677889                      .................A..........A.C..G.-.T..G  72677928
6        74348939              ....-..................A.A..TC......A.C.-.G..T..G  74348985
6        74790274                      .........G...A...A....A.....-..T.GG..TC.C  74790235
6        76493221                     .........TG.....AAA.T........A.C..G-..G..G  76493261
6        98197881                     .......G..........A..G....A.-...TAGG..T..G  98197921
6        103221394                    .........T........A.TG.A....CA.C..G-..T..G  103221354
6        129946723                    ...........C....-.........A..---.A....T..G  129946686
6        133456014                    ...G.....T..G...T....G.A...A.A.C..G-..T...  133455974
6        157640917                    ...........TG.A..AA....A.....A.A..G-..T...  157640877
6        167269490                    ..........CA......A...C..A...A.T..T-..T..G  167269530
6        179987613                    .........T.....T.AA..G.A...A.A.T..G-..T..G  179987573
6        181452205                    .......G..........A.....G....T.C..G-..T.TG  181452245
6        181711589                    ..T.....C...T.....A..........A.C..G-..T..G  181711549
6        195046538                    .........T........A..........A.TG.G-------  195046572
6        196469047                    ..T...........T.A.A.......T..A.C..G-..T..G  196469087
6        197152204                    ..........T.G.....A..........ATC..G-..T...  197152164
6        202457149                    ........TTG.......A..........A.T..G-..G...  202457109
6        206477717                    ..T....G....T...A.A..........A.T..G-..T..G  206477757
6        206707987                    ....C...C.........A..........G.C..G-..G.CG  206708027
6        211385379                    .......G...T..A...A..........A.C..G-..T..G  211385339
6        211573059                    ..A......T........A....C.A...A.C..G-..T..G  211573019
6        215877827                    ..T.............AAA...A....T.A.T..G-..T...  215877787
6        219160453                    ...C....G............AA...A.-...GCT...T.G.  219160493
6        224607196                    ..T.........G.....A....A..AG.A.C..G-..T..G  224607236
6        224687215                    ....C....T......T.AG.........ATC...-..T..G  224687255
6        224941363                    ..T......T........A..........AGC..C-..T..G  224941323
6        226270359                    ...T.....T...C..A.A.....G....A.C..G-......  226270319
6        226645495                 ....CT............-.....-----..T.......A.T...  226645533
6        228340354                     .............AG..A.........CA.C.T..-.T..G  228340393
6        230832812                     ...............A.A........G.G.-C.G...T...  230832851
6        232892296                     .................A..TG......A.A..G.-.T..G  232892335
6        233832212                    ......GG..........A........T.A.TG..-..T.GG  233832172
6        241782135                    .............G..A.A..TG......A.T..G-..T...  241782095
6        245068848                    ........C.......A.AG......A..AGC..G-..G...  245068808
6        250918512                    ..............A..AA...AA.....A.C..G-..G..G  250918552
6        254882406                    ..........GC.....A...T.......A.A.CG-..T.GG  254882366
6        257922470                    .........T........A........T.A.CT.G-..G...  257922510
6        3724765                      ..A...............A.....G..TT......G.....G  3724723
                                                                         \      
                                                                         |      
                                                                         T
6        18462874                     ..T......TG.......A..........A.T..G-..T...  18462914
6        22225600                     ..................A.......A.TA...C.G..T..G  22225644
                                                                         \      
                                                                         |      
                                                                       CTT
6        53621463                    ...................A..........A.C..-G..T..G  53621422
6        55339393                     ....A......A......A......A...A.C..G-..TG.G  55339353
6        62430201                      .................A.G...T.A..A.C..G.-.T..G  62430162
6        65473135                      ...........G.....A..........A.C..G.-.T..G  65473174
6        66288607                     ...........A....T.A.......-----..A....T..G  66288571
6        71421504                      .....G...........A..........A.C..G.-.T.GG  71421543
6        72658098                      ................AA......A.G.A.C..G.-.T..G  72658059
6        87224595                      ........T........A.T.....A..A.T..G.-...G.  87224634
6        94526840         ...A....T.....T...............A......T.A......--..TT.G  94526893
                                                             \                  
                                                             |                  
                                                            CA
6        100533851                     ................AA.........TG.CG.G.-.T..G  100533890
6        104001279                     ........T...A....A........T.A.C..GT-.C..G  104001240
6        108941822                     ........T..C.....A.....T..T.A.C..G.-.....  108941861
6        144781730             ......T.-................A......TAT.....C....G...  144781778
                                                                           \    
                                                                           |    
                                                                           T
6        169354331                    ....C......A......A..T.......A.C..G-..T...  169354291
6        176478326                    ........G.......A.A.........CA.CT.G-..C...  176478366
6        183739201                     .................A.......A.-..AT.GG..T..G  183739240
6        191660907                       ...........A...A.C........A.T..G...-..G  191660870
6        192027226                  ...C................A.......T..A.C.-.G..T..G  192027268
6        192564221       ....A..A.T...........GTG.C.....A...--.....A.A.....CT...  192564169
6        193106869                  ...A.C..............A.G..A.....A.T.-.G..T..G  193106827
6        201653972                     ..........C......A..T...A...A.T..GT-....G  201653933
6        202650596                    .....A.G...A......A..........A.C..G-..T...  202650636
6        203158399                     ...............A.A..........A.C..G.-.T...  203158360
6        216424703                 ..............CC.....A.........TT..----TCT..G  216424663
6        218855714                      ..A.............A..T.....--..A.CC...T...  218855751
6        219802292                    .......G.....G..A.A....C.....A.C..G-..T...  219802252
6        220925088                     ...............A.A..A....A..A.T..G.-.T...  220925127
6        221748107                      ..............T.A.T.......C....A.G.....G  221748147
                                                                           \    
                                                                           |    
                                                                           T
6        224012331                     ..T...C.G........A..........A.C..G.-.C..G  224012292
6        227857694            ..A....T..............A.A.A........--TT....G..T...  227857741
6        229758943        .........T..T........T........A.G.AA.....A.T..G.-.CT.G  229759000
                                       \                                        
                                       |                                        
                                   CCAGA
6        232812727                     ....C............A..........AGC....-.T...  232812688
6        235052738                    .........T........A.....G....A.TG.G-..C..G  235052698
6        235435249                       .............A.A.....T.--.....A..A.C...  235435285
6        244186409                    ............T...A.A.......T.........T...CG  244186451
                                                                         \      
                                                                         |      
                                                                         G
6        247914826                         ..A...AG.....A........T.A.T-..G.CT..G  247914791
6        254713534                     ................AA..........A.T..G.-....G  254713573
6        188155100                    ..............A...A.........C.....--..T...  188155061
6        225397962                    ..................A..........A.T..-...T...  225398002
6        24369782                     ..................A.........CA.C..-...T..G  24369742
6        249273976                    ..............A...A.......T..A....--..T...  249274015
6        33265220                     ..................A..........A.T..-G.....G  33265180
6        251300748                    ..................A..........A....-G.....G  251300708
6        59499079             ......G.-.......T.........A.......A..A.C..G-..T...  59499126
6        28882488                     ...........A......A..........A.T..-G..G..G  28882528
6        75256173                     ..................A..........A.T..-T..T...  75256133
6        138649449                    ..................A..........A.C..-G..T..G  138649489
6        227421324                     ..........C......A.........C......--.T..G  227421286
6        12065819                      .................A....A.A...A.C...-..T..G  12065780
6        103368683                    ..................A..........A.A..-G..G..G  103368643
6        176528066                    ..................A..........A.C..--.....G  176528027
6        189911267            .....--............A....A.A..........A.C.-.G..T...  189911221
6        244275631                    ...........T......A..........---.A....T..G  244275669
6        20391421                     ..................A..........A.C..-G..G...  20391461
6        24759264                     ..................A..........A.T..-G..T..G  24759224
6        26513938                     ..................AC.........A.T..-G..T...  26513898
6        26519311                     ...........A......A..........ACC..-T..T...  26519271
6        30493255                     .............C....A..........T.C..-...G..G  30493215
6        52438686                     ..................A..........A.C..-G..T...  52438646
6        53019149                     ...............T..A..........A.C..-G.....G  53019189
6        60196843                     ...........A......A..........A....-G.AT..G  60196803
6        66204119                     ..................A........T.A.C..-...T...  66204159
6        69761295                     ........C.........A............A..-G..T...  69761335
6        70551110                     .................AA..........A.C..-...T...  70551070
6        75703758                     .........T........A............C..-G.....G  75703718
6        96075105                     .........T........A............C..--..T...  96075144
6        99235347                     ................A.A..........A.C..-G.....G  99235307
6        100658064                    ..................A............C..-...T...  100658024
6        101393630                    ...........A......A..........A.C..-......G  101393590
6        126179599                    ..................A..........A.CT.-G..T..G  126179559
6        173834340                    ..................A.....G....A.C..-G..T..G  173834300
6        173834440                    ..................A..........A.C..-G..T..G  173834400
6        178786143                    ..................A..T.......A.C..-...G..T  178786103
6        188472235                    ..................A.G........A.C..-...T..G  188472195
6        205000228                    ..................C..T.......A.T..-G..T..G  205000268
6        208140750                    ..................A.....G....A.C..-G..T..G  208140710
6        212065632                    ..T...............A..........A.C..-G..TT..  212065592
6        219531146                    ..................A.......A..A.C..-G..T..G  219531106
6        221207671                    ..................A..........A.T..-T..T..G  221207631
6        230325849                    ............C.....A..........A.C..-G..T..G  230325809
6        234693671                    .............G....A..........A.C..--..T..G  234693710
6        251132646                    ............G.....A..........A.A..-......G  251132686
6        259102882                    ..................A..........A.T..-G..T...  259102922
6        3932999                       ..........T......A..........A.C...-..TG..  3932960
6        24513622                     .................AA..........A.C..-GT.T..G  24513662
6        27616314                      .................A..........-..CAG...T..G  27616275
6        27627401         .......A......................A..........ACC..-G..T...  27627344
                                      \                                         
                                      |                                         
                                  TCCAG
6        59958335                     ..T..........A....A.G.............--..T...  59958296
6        61045265                     ..................A..........A.C..-G..T.G.  61045225
6        139086248                     ..T..............A.........CA.C..G-..T...  139086287
6        169376241                     ......G..........A.........CA.C..G-..T..G  169376280
6        171079600                    ..................A..........A.T..-...-...  171079639
6        175105569                    ..................A..........A.C..-G......  175105529
6        196384136                    ................A.A..........A....-...T..G  196384096
6        209386257                    ..................A..T.....A.A....-G..T..G  209386217
6        216464322                     ..........A..A...A...G......A.C..G-......  216464283
6        225349189                     ......G........A.A..........A.C..G-..T..G  225349228
6        23777036             .....T......C.............A......A...A.A..-G..T..G  23777086
                                      \                                         
                                      |                                         
                                     AG
6        23995010                     ..................A....A.....A.C..-......G  23995050
6        54313383                     ............T.....A..........A.C..-G.....G  54313423
6        61994976                     ..................A..........A.C..-G..T..G  61995016
6        62031713                      ........T........A..T.......A.C..G-..T...  62031674
6        76574939                     ..............A...A..........A.C..-G..T..G  76574899
6        103642591                    ...C..............A..........A.C..-...T...  103642631
6        133595375                    ...........A......A.......A..T.C..-G......  133595415
6        154183348                    ...T.................T.......A........-...  154183304
                                                                        \       
                                                                        |       
                                                                     GGTT
6        165272741                   ...................A......A...A.C.-.G..T..G  165272782
6        195521757                   .........G....G...AA........T-.........C.GG  195521798
6        209619678                    ..................A..A.A.....A.T..-G..T...  209619638
6        224932238                    ..................A..T.......A.C..-G..G..G  224932278
6        230605870                    ..................A..........A....-...T..G  230605830
6        230683539                    ..................A..........A.C..-G..T...  230683499
6        231863112                    .............G....A............C..-G..G..G  231863072
6        246248173                    ..................A..........A.CT.--..G..G  246248212
6        259465337                    ..................A..........-..CAGG..G..G  259465377
6        16941624                     .................TA..........A.C..-...G..T  16941584
6        18510147                     ................A.A............C..-G..T...  18510107
6        21825525                     ..................A.G..T.....A.T..-...T..G  21825565
6        22480127                     ..................A..........A.T..-G.CT..G  22480087
6        28793043                     ...........A.G....A..........A.C..-G..T..G  28793083
6        31194294                     ..................A..........A.C..-...T..G  31194334
6        61243138                     ..................A..........A.C..-G..T...  61243178
6        63072405                     ..................A..A.......A.T..-...T..G  63072445
6        63491887                     ..G...............A...C......A.C..-G.....G  63491847
6        74454222                     ..................A.........CA.C..-G..T..G  74454262
6        76637208                     ...........A.................A.TT.-G..TC..  76637168
6        77834768                     .............A....A..........A.C..-G..T..G  77834808
6        83097918                     ...........T.....TA..........A.C..-T..T..G  83097878
6        95562046                     ..................A..........A.C..-...T..G  95562086
6        100685486                    ...........A......A..........A.C..-G.....G  100685526
6        101820391                     ...........G...A.A........A.A.C..G-..T...  101820352
6        102827656                    ....C.............A..........A.C..-G..T..G  102827696
6        134228627                    .................AA..........G.CT.-G..T..G  134228667
6        137996602                    ...........A.................A.C..-...T...  137996562
6        138030316                    ...........A......A..........G.T..-G..T..G  138030276
6        173834540                    ..................A..........A.C..-G..T..G  173834500
6        176773029                    ..................A........T.A.C..-G..TC.G  176773069
6        179808348                    ..................A..........A.C..-...TC.G  179808308
6        189840512                    ..................A..........A.T..-G..G.C.  189840552
6        196006223                    ..................A..........A.C..-G..G..G  196006263
6        197720840                    ............G.C.A.A..........A....-G..T..G  197720880
6        198758800                      .......T..G.....A..TC......A.C.A..-.G...  198758838
6        200192866                    ..................A........T.A.C..-G..T...  200192826
6        200307537                    .................AA.........CA.C..-G..T...  200307577
6        205150423                    ..................A..........TGC..-G..T..G  205150463
6        210121226                        ..............A....A....T.T....G......  210121188
                                                                            \   
                                                                            |   
                                                                            A
6        219549737                    ...T..............A..........A.C..-G..T..G  219549777
6        224706365                    ..T...............A..........A.C..-G..T..G  224706405
6        230323229                    ................A.A..........ATC..-G..G..G  230323189
6        230328347                    ............T.....A..........A.C..-G..T..G  230328307
6        231863311                    .....G.......G....A............C..-G..G..G  231863271
6        232921034                    ..............A...A..........A.C..-G..G..G  232920994
6        235428846                    ..................A..A......GA....-G..T...  235428806
6        244613497                    ..................A..........A.C..-...T..G  244613537
6        254646822                    ....C.............A.......A....C..-GT.T...  254646782
6        10000940                      .....G....T....A.A..........A.C..G-..T..G  10000979
6        55434442                      ...C....T..T.....A..........A.C..G-......  55434403
6        75220924                     ..................A.C........A.C..-G..C...  75220884
6        80412364             ..........................A..........A.T..-G..T..G  80412417
                                      \                                         
                                      |                                         
                                  TCTAG
6        108073632                     ........T..G.....A.......A..A.C..G-.....G  108073671
6        112247509                     ........T.T......A..........A.C..T-..T...  112247548
6        139237024                    ..................A.......A..A.A..-G..T..G  139236984
6        173064996                     .......G........AA..........A.C...-..T..G  173064957
6        175364828                    ..................C........T.A.T..-...T...  175364788
6        176379365                    ............C.....A..........A.C..-G..T..G  176379405
6        178781243                    ..................A..........A.C..-G..T..G  178781203
6        181741409                     .................A...A....TCA.C...-..T..G  181741370
6        187843657                    ...............G..A..........A.C..-G..T...  187843697
6        197646580                     ....A...TT.......A........G.G...-.G..T..G  197646541
6        206708086                    ....C.............A..........T.C..-G..G..G  206708126
6        209320315                    .........T........A..G.A.....---..T...T..G  209320277
6        211240621                    ..T...............A..........A.C..-...T...  211240661
6        218701225                     ......G..........A..........A....G-..T..G  218701264
6        221429817                    ..................A.......A..A.C..-G..T..G  221429857
6        230516762                     .........C.......AG...A....TG.C..G-..G...  230516801
6        230672276                    ..................A..........A.A..-...T..G  230672316
6        230838847                     .......C.........A..A.....GGG.A..G-......  230838808
6        233309757                     .......G.........A..........AGT...-..TG.G  233309718
6        252287830                    .............G....A.........CA.C..-G.....G  252287790
6        11737269             ......AG................T.A.......--....---...T.CG  11737225
6        13515423                     ..................A..........A.T..-.T.TC.G  13515463
6        22644596                     ...............................T..-G..T...  22644556
6        23202447                     ..................A..........A.C..-G..T..G  23202407
6        23875778                     ................AAA..........A.A..--..T..G  23875817
6        24055982                     ......G...........A.........CA.C..-...T.GG  24055942
6        24486023                     .....A............A.........CA.C..-G..T.GG  24485983
6        24661395                     ...........T.C....A..........A.C..-G.CT..C  24661435
6        25065141                        ..............AA..........-.A...G.GG..G  25065104
6        25621725                     ...G..............A..T.......A.C..-G..G...  25621685
6        29916353                     .........A........A............C..-GC.G...  29916313
6        33061039                     ..................AG........CA.C..-G..TG.G  33061079
6        49319452                     ..................A..........A.C..-G..T...  49319412
6        63833299                     ..................A..........-..TAGG..G..G  63833259
6        65109979                     ..................A..A.....A.A.T..-G..T..G  65109939
6        65528377                     ...............G..A...A......A.C..-G.CT..G  65528337
6        70780246                     ...........A......A..........A.C..-G..T..G  70780206
6        72686864                     ..................A.G........A.CT.-GT.T..G  72686824
6        74701143                     ...........A...G..A..........A.C..-G..T...  74701103
6        78583798                     ..................A.....T....A.C..-G.CT..G  78583838
6        79458727                     ..................A........A.A.C..-G..T..G  79458767
6        83306578                     ..................A.........C..T..-G..T..G  83306538
6        92091075                     ..T...............A..T.......A.A..-...T..G  92091115
6        103710808                    ..................A........T.A.C..-G..TG.G  103710848
6        134027086                    ...G..............A..........A.T..-G..T..G  134027126
6        164282925            ..C...AA...............T..A.......--...A.C.T.....G  164282877
                                                                           \    
                                                                           |    
                                                                           C
6        170572964                      ................A..........A.T..G.-.C..G  170572926
6        174676028                    ....C........................A....-T..T.G.  174675988
6        175379356                    ..T...............A..........ATC..-G.C...G  175379396
6        176325191                    ...........A......A..........ACC..-......G  176325231
6        176841833                    ..................A..........A.C..-G..G..G  176841793
6        177437684                    ..............A...A..........A....-...T..T  177437644
6        178748566                    ...............GA.A..TG......A....-......G  178748606
6        179215156                    .................AA..........A.C..-G..T...  179215196
6        181866948                    ..................AT....G..A.A.C..-.T.T...  181866988
6        181984203                    ...C..............A..........A.C..-...T..G  181984243
6        183420681                    ..............AG..A...A......A....-G.GG...  183420641
6        186411128                    .....C............A..........A.C..-...C..G  186411168
6        186447838                    ............G.....A..........A.C..-G..C..G  186447798
6        187989020                    ..T...............A..........A.C..-G..G..G  187989060
6        188056995                    ..................A........G.A.C..--..T..G  188057034
6        188851091                    ..................A......A.T.T.C..-G..T...  188851051
6        189058282                    ..............A...A..........A.C..-G.....G  189058242
6        192148107                    ..................A..........A.C..-T..T...  192148067
6        198179208                    ...........A......A..........A....-G..T..G  198179248
6        200415133                    ..............A...A..........A.C..-G..G..G  200415093
6        203503094                    ..................A......-------..C...T..G  203503060
6        205420166                     ......GCT........A..........A.T...-.....G  205420127
6        207530543                    ................A.A..........A.C..-G..T..G  207530583
6        210291819                    ..............A...A.........CA.C..-G.....G  210291779
6        216118605                    ...........A......A..........A.C..-G..T...  216118645
6        216395672                    ..................A......A...A.CT.-G..G...  216395712
6        226539178                    ..................A..........G.C..-G..T..G  226539138
6        226719678                    ..................A.........CA.T..-G..T...  226719718
6        227086275                    ..................A........T.A.C..-..C...G  227086235
6        230918928                    ............T..G..A..........G.T..-G..T..G  230918888
6        231085301                    ............T.....A..........AG...-...T...  231085261
6        232029376                    ..................A..........A.C..-G..T..G  232029416
6        232729966                        ..............A.........C...G..G..--T.  232729931
6        234537987                    ..................A......A..CA....-G..T.GG  234537947
6        242525389                    ...........A......A.....G....A.C..-G..T..G  242525349
6        243155640                    ................A.A..........A.T..-G..T...  243155600
6        243960275                    ..................A..........A.C..-G..T..G  243960315
6        244570756                    ................AAA..........A.C..-G.....G  244570796
6        247149120                    ................A.A........G.A.C..-...T..G  247149160
6        249592770            ...........................G.T......----..G.A.T..G  249592723
                                   \                                            
                                   |                                            
                                  TT
6        253515621                    ..................A..........-..CAG...T..G  253515581
6        258455824                    ..................A..........G.-TT.G..G.GG  258455864
6        259404812                    ............T.....A..........A.T..-...TG..  259404852
6        24644704                     ..................A.......A..A.C..-...T..G  24644664
6        28950854                     ..................A..T...A...A.T..-G..T...  28950894
6        30668811                     ...........A.C....A...A......A.C..--..T..G  30668772
6        52836987                    ...................A........T.---.ATG..G...  52837026
6        67545812                            ...........A....A.....A.T...-..T..G  67545845
6        70302863                     ..............A...A....A.....A....-...T..G  70302903
6        70937942                     ..................A..........A.C..-G..T..G  70937982
6        74486771                     ..G...............A..........A.T..-T..T...  74486811
6        79776889                     ..................A....A..A..A.T..-G..G..G  79776849
6        100208226                    ..............T...A..........G.T..-G..T...  100208266
6        106484821                     ......A.........AA.......C..A.C..G-..T.GT  106484782
6        131398094                    ................A.A..........A....-G..T..G  131398054
6        139270053                    ..................A.G........A.C..-G..T...  139270013
6        156437695                    ...T..........TG..A.........-.......T....G  156437736
                                                                      \         
                                                                      |         
                                                                      C
6        165917712                     ..........T......A........A.A.T..G-..T..T  165917673
6        167093674            ...C..G..-................A..........---.AT...T..G  167093629
6        168603244                     ..........A..A...A...A......A.C..G-..T...  168603205
6        183057573                     .......G..A......A..........A.C..G-..T...  183057534
6        187693791                     .......C.........A........T.A.C..G-..T..G  187693830
6        191443580                    ...........A......A..........A.C.-.G..G..G  191443620
6        196062987                    ........GT........A..........A.C.........-  196062945
                                                                        \       
                                                                        |       
                                                                       TT
6        201991792                  ..T..T..............A.........T...-....G.T.G  201991834
6        206589666                    ...............G..A...CA.....A.C..-G......  206589626
6        207208424                 .....................T.........C........-CT..  207208469
                                         \                                      
                                         |                                      
                                        TT
6        211199434                    ..............A.A.A..T.......A.C..-...T..G  211199474
6        217183099                    ...............T..T........T.A.C..-G.GC...  217183139
6        221441372                    ............G.....A.......A..A.C..-G..T..G  221441332
6        221736051            .....CAG.........T.....T..A......A--.......--.T...  221736006
6        230671649                     ........T........A..........A.CG..-..T...  230671610
6        231147292                     ....A..C.........A.........CA.C..G-....GG  231147331
6        233082556                    ...............G..T..........ATC..-G.....G  233082596
6        233449177                    ..................A..TG......A.C..-G..T..G  233449137
6        237206674                     ........T......A.A........G.A.C...-..T..G  237206713
6        24544410                     ..T...............A..........A.C..-GT.G..G  24544450
6        28381952                     ..............A...A..........A.A..-G..T..G  28381992
6        28382039                     ..............A...A..........A.A..-G..T..G  28382079
6        28382126                     ..............A...A..........A.C..-G..T..G  28382166
6        30986666                     ...............T.A...........A.T..-G..T..G  30986706
6        31161148                     .............CA...A..........-..CA.G..T..G  31161188
6        36188984                         .....T.....T..A..G.CC.T.......---.T..G  36189018
6        51876613                     ..........T.......A.C.G..TT..A....---.T..G  51876575
6        57866504                     ..................A..........A.C..-...T.TG  57866464
6        57924646                     ..................A..A.......A.C..-G..C..G  57924606
6        65101629                     ..................A..........A.C..-G..T..G  65101589
6        66748777                     ..T..............AA..A.......A....-G.A...G  66748817
6        70527701                     ..................A..........A.CT.-G..T...  70527741
6        75502166                     ..................A........T.A.C..-G..T..G  75502206
6        87672892                     ..................A..........A.C..-...G..G  87672932
6        100778136                    ..T...............A..........A.C..-G..T..G  100778096
6        114034662                    ..................A..........A.T..-GC.T...  114034622
6        140027409                    ..T...............A.......A..A.T..-...T...  140027369
6        154371335                    ............T.....A.....T....A.T..-G..T...  154371295
6        157358524                   ..............GA.A.A....A.....A.C.-.T..C...  157358565
6        167214286                    ..................A.......A..A.C..-GT.T...  167214246
6        168607135                     .....A.GT........A......A...A.C..G-..G...  168607174
6        168921873                    ...........A......A..........A.C..-G..T.C.  168921913
6        170032173                    ............C.....A..T.......A.A..-G..T..G  170032213
6        175665712            .....T....A...............A......T...A.CT.-G..T..G  175665662
                                      \                                         
                                      |                                         
                                     AG
6        176281139                    ..................A........T.A.C..-G.CT.G.  176281179
6        183940317                    ................A.A..........A.C..--..T...  183940356
6        184584497                 .................A......T.......G.A.....AG.T.  184584452
                                                                     \          
                                                                     |          
                                                                     C
6        202771660                    ..................AG.........T.C..-G..T..G  202771700
6        211945937                    ...........A......A..........A.C..-G..T..G  211945897
6        218576079                    ..................A..........A.C..-G..TT.G  218576119
6        220085515                    ..............A..AA..........A.C..-G..T..G  220085475
6        224712631                    ............T...A.A..........A.T....T.T...  224712589
                                                                        \       
                                                                        |       
                                                                        C
6        228711168                    .......G...T..A...A............A..-...TC.G  228711208
6        230572210                    ..................A..........G.C.......---  230572249
                                                                        \       
                                                                        |       
                                                                        T
6        230683639                    ..................A...G.....CA.C..-G..G..G  230683599
6        230751692                    ................A.A..........A.C..-G..T..G  230751652
6        233346805                     .......C..T..C...A..........A.C..G-...G.G  233346844
6        234349979                    ..................A..........ATC..-G..T..G  234349939
6        234894003                    ..................AG.......T.A....--..T...  234894042
6        242509346                    ...........A.....AA...C...A.....G.---.T..G  242509308
6        247912199                    ................A.T..........A.C..-G..T..G  247912239
6        253890072                    ............G.....A...........CC..-...G..G  253890032
6        254905645                      ..C..A........A..........A.-.C...G..T...  254905607
6        256643757                    ..T.............A.A..........A.C..-G..T...  256643797
6        259072306                      ................A...A......-.AT..G..G..G  259072344
6        9351520                      ..................A........T.A.C..-GT.T..G  9351480
6        11309174                     ....C.............A..TG......A.C..-G..T...  11309134
6        18166060                     .................AA..........A.C..-G..T..G  18166100
6        18453467                     ......A...........A........A.A.T..T...T..G  18453423
                                                                        \       
                                                                        |       
                                                                      GGT
6        21363802                     ..................A...CA.....A.C..-...T..G  21363762
6        21494143                     ..................A.......AT.A.A..-G..G..G  21494103
6        21878473                     ..................A...A..AA..A.C..-...T.TG  21878433
6        22161409                     .................AA.........CA.C..-G..T..G  22161449
6        26661322                     ..................A..........A.T..-G..T.T.  26661282
6        27836095                     ..................A.......A..A.C..-G..G..G  27836055
6        28506815                     ..T...............A....A.....A.C..-G..G..G  28506855
6        28543366                     ..............T...A.........CA.C..-G..G...  28543326
6        29111955                     ...........A......A..........A.C..-.T.T...  29111915
6        29664480                     ..............T..AA......AT..A....-G..T..G  29664440
6        30779465                     ......G...........A........A.A.C..-G..T..G  30779505
6        30889399                     ...........C......A.......A..A.C..-G..T..G  30889439
6        30892290                     ..................A.........CA.C..-G..T..G  30892250
6        33765386                     ................A.A.....G.A..A.C..-...T..G  33765426
6        36117168                      .................A..........-.C.A.GT.T...  36117129
6        38466263                     ...........A...G..A..........A.C..-GT.T..G  38466303
6        46114731                      ........A.A....A.A..........A.C..T-.....C  46114692
6        48115047                     ................A.A......AA..A.C..-G..T..G  48115087
6        59172126                     .................AA....A.....A.C..-G..T...  59172166
6        62046255                     ..................A..........A.C..-G..T..G  62046215
6        65218083                     ..................A..........A.C..-G..T..G  65218123
6        67308317                     ..T...............A..........A.C..-G.....G  67308277
6        69583533                      ........T.......AA..A.......A.C..G-..T...  69583494
6        70943316                     ............C.....A....A.....A.C..-...T..G  70943276
6        72472682                     ...........A......A..........A.C..-...T..G  72472642
6        73304633                     ..................A.......T..A.C..-G..T..G  73304593
6        74849604                     ..................A........TGA.C..-G......  74849644
6        74857758                     .............G....A..........A.C..-G..G..G  74857718
6        75265066         ...A.....T..A........A......ATA..G.......A.C...-..T..G  75265012
                                       \                                        
                                       |                                        
                                      GA
6        76283452                      ......GTT........A..........A....G-..T...  76283413
6        77395447                          .............A..........G..TT.....---  77395480
6        78497330                     ...........C......A..........A.C..-...T...  78497290
6        80557838                     .................CA..........A.C.-.G.CT..G  80557798
6        80708735                     ..................A..........A.C..-T..T..T  80708775
6        80821302                     .........T...................A.C..-G..T..G  80821262
6        81905944                     .................AA..........A.C..-G..C.GC  81905904
6        82401366                     ..................A...A......A.AT.--..T...  82401327
6        82768796                     ................A.A......A...A.C..-G..G..G  82768756
6        83788995                     ...............TA.A..........A.C..-G..T...  83789035
6        85701162                     ..................A........G.A.C..-G..T..G  85701122
6        95687430                     .....A............T..........A.CT.--......  95687470
                                                                            \   
                                                                            |   
                                                                            A
6        99298997                     ..................A........T.A.C..-...T..G  99298957
6        132481918                    ..................T.......A..A.A..-G..T..G  132481878
6        138065507                    ..............A...A........T.A.C..-G..T..G  138065547
6        141622684                    .................A...........A.C..-G..T..G  141622724
6        149510714                    .................CT..T.....A.A.C..-G..T..C  149510674
6        155318324                    ..................A..........A.T..-G..T..G  155318284
6        155441015                 ...A.T.........T...A.A.......A.-.GC.....GT...  155441058
6        155533040                    ..................A......A...ACT..-G..T..G  155533080
6        166731248                    ..................A.....GA...A.T..-G..T.GG  166731208
6        168488402                    ................A.A..........A.C..-G..T..G  168488362
6        170621577                    ...........T....A.A..........A.T..-GT.T..G  170621537
6        171642314                    ...C..............A..........A.CT.-...T..G  171642354
6        172208926                     ........T....A...A..........A.A..G-..T..G  172208965
6        173302633                    ..................A..........A.CT.--.CT..G  173302672
6        177594918                    ..............C..CA..........A.C..-G..G..G  177594958
6        178964017                    ..................A..........A.C..-T..T..G  178963977
6        191507589                       ........AC.....A.......A..A.C....C-....  191507552
6        195684533                    ....C.............A.........TA.C..-G..GG.G  195684493
6        195871056                    .............G....A........T.A.T..-...T..G  195871016
6        196396019                    ..................A..T.....T.A.C..-...-...  196396058
6        196524641                     .................A..TA......-.A..TG..T..G  196524602
6        201854303                     ........A.....G..A..........A.C..G-..G..G  201854264
6        203579453                    ................A.A..........A.C..-GT.T..G  203579493
6        204397238                    ..................A..........A.C..-...TT.G  204397278
6        205726383                    .................AA......T..CA.C..-G..T..G  205726423
6        208656569                    ..............A...A..........A.CT.-...T..G  208656529
6        209294347                    ..................A..........A.A..-T..T..G  209294387
6        210031931                  ...C..............A.A..T.....T.G..----..T...  210031970
6        212822095                    ....C.............A.......AGGA....-G..T..G  212822135
6        218503784                    ..............A...A...G....T.A.C..-...T..G  218503824
6        224770840                    ...G.............AA....A.....A.C..-G..T..G  224770880
6        225206772                    ....A.............A...A......A.C..-GT.T..G  225206732
6        225516059                    .................AA........G.A.T..-G..T..G  225516099
6        226366297                    ...........A......A..........A....-...C.GG  226366257
6        227278938                    ..A...............A..........A.CT.-G..T..G  227278898
6        227589235                    ..................A.........CA.C..-T..T..G  227589195
6        229932021                     ........T....A...A..........A.A..G-..T..G  229932060
6        230594276                    ..T.............A.A.......T..A.C..-G..T..G  230594316
6        231922339                    ..............C.A.AT.........A.C..-G..T..G  231922379
6        234256495                    ................A.A..........GTC..-..CT..G  234256455
6        234600000                    .............G....A............C..-G..C..G  234599960
6        237185652                    .............A....A..........A.C..-...T...  237185692
6        240827989                    ..................A...GA..A..A.C..-G.....G  240827949
6        245531217                    .............C....A.....T....A.C..-...T..G  245531257
6        245785358                    ..T.............A.A.........CA.C..-G.C....  245785398
6        259711299                    ..................A.........CA.C..-G..G..G  259711259
6        8779238                       ........GG............A..............-..G  8779198
                                                                         \      
                                                                         |      
                                                                         C
6        9195315                       ..T...........T..A.......A.TA.TG..-..T...  9195354
6        21972461                      .......C.........A...G......A.TG.G-..T..G  21972500
6        27535228                     .........T......A.A....A.....A.T..---.T..G  27535190
6        29477806                    ................G..A..TC......A.C.-TG..T...  29477847
6        29611624                     ..................A..T.......G.C..-G..T..G  29611584
6        29758718           ......................T.....A..........T...           29758673
                                     \                                          
                                     |                                          
                                   TAC
6        32741996                     ..A...............A..........A.A..-G..T..G  32742036
6        32772628                      ........T........A.C....A...A.C..G-.....G  32772589
6        32803192                     ..................A..TGT.A........-...T..G  32803232
6        33974176                     ..................A.T........A.C..-G.....G  33974217
                                                                             \  
                                                                             |  
                                                                             T
6        49382650                     ..............A...A..........A.C..-G..T..G  49382610
6        57606396                      .........T.......A.........CA.C..G-..T..G  57606357
6        57702570                      .......C.........A.......T..AGC...-..TT.G  57702609
6        59213086                     ..................A.......A..A.C..-G..T..G  59213046
6        61738452                       ................A.......A..A.C..G.-....G  61738490
6        62065747                      ........T....A...A..........A.A..G-..T..G  62065708
6        62481845                      ..........A.....AA.......A..A.T..G-..T..G  62481806
6        66557354                     ................T.AC.........A.T..-G..T..G  66557314
6        69355421                     ................T.A..........A.TC.--..-T.G  69355459
6        69832050                     ..................T.......AT.A.C..G...T..G  69832003
                                                                        \       
                                                                        |       
                                                                   GGTCCA
6        69859325                    ...................A....AG....-.AT.GG.CT..G  69859284
6        70768070                     ................A.A.........TG.C..-G..T..G  70768030
6        74612054                     ..T...............A........T.A.C..-...T..G  74612014
6        75364522                        ........T......-...A......A.T..G...T...  75364485
6        76068051                     ..................A..........A....-G..T..G  76068011
6        81929088                     .............CA...A..........---.A....T.CG  81929126
6        82278316                      .........T.......A..........ATC..G-..T..G  82278355
6        82942589                     ..................A..........A.T..-G..T..G  82942629
6        83733860                      ...............A.A..........A.AG..--.T..G  83733898
6        84290810                       ................A....A....CA.A..G.-.T..G  84290848
6        108376684                     ...............A.A........G...-T.GG..T...  108376723
6        117461722                     ........T.......AA.....TA...A.C...-..TC.G  117461683
6        129939918                     ........T...A....A...A......G.A..G-..T..G  129939879
6        130089697                     ..C.....T.A......A..T.......A.C...-..T..G  130089658
6        134797982                     .......G.....A...A..T.......A.C..G-.....G  134798021
6        139757214                     ...A......T..A...A..........A.C..G-..T..C  139757175
6        142411829                    ................A.A..TG......A.A..-G..T...  142411789
6        164758406                   ...T....GG.........A..G.......A.T.-....T..G  164758365
6        170299243                     ........T..C.....A..........A.C..G-..T..G  170299204
6        172865438                     .......T........AAG.........A.T..G-..T..G  172865399
6        190612668                    .....C............A..........A.C..--.A....  190612707
6        197986882                    .................AA.......T.......TG..T..G  197986833
                                                                  \   \         
                                                                  |   |         
                                                                 AA GATTTA
6        204033602                    ....C....T........A........A.A.C..G.T...G-  204033643
                                             \                                  
                                             |                                  
                                             C
6        209456441                     ........T........A.....G..T.A.T..G-......  209456402
6        209841860               ...A..C................A...G.......T..CC.-.T..G  209841814
                                                                   \            
                                                                   |            
                                                                   G
6        217300627                     .........CA......A..........AGC..G-..T...  217300666
6        227434992                    .......G.....................A.C..-G..T...  227435032
6        231566927                     ........T......A.A..........A.C..G-..T..G  231566966
6        231603928                    ..................A..TG...A..A.C..-G..T..G  231603968
6        234041882                     ...C....T.A......A.......A..G.C...-..T..G  234041843
6        237148767                    ..A...............A..........A....-G..T..G  237148727
6        242901481                     .................A.........-...CAGG..G..G  242901442
6        245257100                     ..........AG.....-...A......T.....G......  245257060
                                                               \                
                                                               |                
                                                               A
6        245443963                   ..C.........T......A...........--......T.GG  245443923
6        245818326                    .................AA.......T..A.C..-G..G..G  245818286
6        249775589                    .................TA..T.......A.CT.-G..T..G  249775549
6        258930360                    ..................A.........CA.C..-...T..G  258930400
6        7847992                      ..................A......A...A.C..-...G.TG  7848032
6        14151701                     ..................A......A...A.C..-G..G.T.  14151661
6        14933997                     ..................A..........A.C..-GC.G..G  14933957
6        18245613                     ..................A..G.......A.A..-G..T..G  18245573
6        19218249                     ..T...............A..........A.C..-G..G..G  19218209
6        20373249                     ..................A..........GGC..-G..T.TG  20373289
6        21380277                     ..................A.......A..A.C..-G.....G  21380317
6        21890552                     .............A....A....A.....A.C..-G..T..G  21890512
6        22379865                     ..............A...A........T.-.AT.G...T..C  22379825
6        22602165                     ............G.....A..........A.C..-...TT.G  22602205
6        27265719                     ..............A...A..........A.C..-G..T..G  27265679
6        27429252                     ...........A....A.A..........A.T..-G..T..T  27429212
6        28307742                     ..................A........T.-..CTGG..TG..  28307782
6        28760405                     ..................A........-T..-.C.G.GTT..  28760444
6        29672952                     ..............A..AA..T.......A.C..-G..T...  29672992
6        29995690                     ...........A.....AA.G........A.T..-G.....G  29995650
6        30142267                     ..................A..TG......A.T..-G..T...  30142307
6        32924426                     ...........A......A....A.....A.C..-G..T..G  32924466
6        33066964                     ............GG....A..........A.C..-G..T..G  33066924
6        33363602                     ................A.A..........A....-G..TC.G  33363642
6        33909985                     .................AA.....G....A.C..-G..T..G  33909945
6        35746767                     ..................A..........A.C..-G..T..G  35746727
6        36777716                     ...........A....A.A......A..CA.C..-...T..G  36777756
6        47842656                     ..T...............A..........A.C..-G..T..G  47842696
6        49680696                     ................A.A........T.A.C..-G..T..G  49680736
6        52306986                     ..................A..T.......A.C..-...T..G  52306946
6        56906795                     ..................A...CA.....A.C..-...T.T.  56906835
6        57848754                     ..................A..........A....          57848787
6        60185894         ......G.T...............C.....A...--.....A.T...GA.C...  60185842
                                                                     \          
                                                                     |          
                                                                     T
6        61645815                     ...........T......A..........A.C..-G..T..G  61645855
6        62290387                     ..................A.......A..A.C..-G..T..G  62290427
6        62495929                     ............G.....A........T.A.C..-.T.T..G  62495889
6        64786397                     ..............A..AA..........A.C..-...T.TG  64786437
6        65234794                     ..T...............A..........A.C..-G..GG.G  65234834
6        65443189                     ..................A..........A....          65443222
6        65604189                     ..................A..........A.C..--..T..G  65604228
6        65617163                     ...........A...G..AG.T.......A.C..--..T...  65617202
6        69850718                     .............G..A.A..........A.C..-...T..G  69850678
6        72426854                .....TC................A..........A.C...G..T..G  72426901
                                                                   \            
                                                                   |            
                                                                   G
6        72791055                     ...........C..A...A..........A.C..-G..T..G  72791095
6        76240389                     .............A.G..A........G.A.T..-G..T..G  76240429
6        77384556                     ..T...............A..........A.C..-G..T..G  77384596
6        77417761                     .............A...CA.......A..ATC..-G..T..G  77417801
6        79475036                     ..................A......A.G.A.CT.-G..T...  79474996
6        79788051                     ................A.A......A...A.C..-G..T...  79788011
6        81980160                     ...............G..A..TG......A.C..-G..T..G  81980200
6        82079710                     ......C...........A........A.A.C..-G..G..G  82079670
6        83804694                     ...........C......A.......T..A.TT.-...T...  83804654
6        97948989                      .................AG........----...TA.T..G  97948953
6        98729935                     ..................A.......AT.A.C..-G.CT..G  98729975
6        99330627                     .............G....A.......A..A.C..-G..G..G  99330667
6        100758643                    ..................A.G...T..T.A.T..-G..T..G  100758683
6        103800034                    ..................A..........A.C..-T..TC..  103800074
6        109191708            ......G.-..........T.....A...TG....T.A.T..G-..T..G  109191661
6        129468851                    ..............A...A..........A....-G.AT..G  129468891
6        132191302                    ..................A..........G.T..-G.....G  132191262
6        132613890                    .....C............A..........A.T..-G..GGTG  132613850
6        135290975                 .................-.AAC.G..A....----......T..G  135290936
6        136870313                    ..T...............A....A.....A.A..--T.T.GG  136870274
6        138079979                    .............G....A..........A.T..-G..G...  138079939
6        140663637                    ...........A......A...CA.....A.C..-G..T..G  140663597
6        146128886                    ..T...A...........A..........A.C..-T..T..G  146128846
6        154655897                     ...............A.A......A...A.C..G-..T..G  154655858
6        157845795                    ................A.AGG........A.C..-GT.C..G  157845755
6        160154226                     ................AA........T.---T.TTA.T..G  160154263
6        167171543                         .............A....A.....-..CAGG..T..G  167171508
6        167545204                    ..................A..........A....          167545237
6        168844252                    ...........A......A..T.......A.C..--.GC..G  168844213
6        174747842                    ..................A....A.....A.C..-G..T..G  174747802
6        174838693                    ................AAA.......AT.A.A..-G..T..G  174838653
6        175081442                    ................A.A..........A.C..-G..T.GG  175081402
6        176250158                    ............G.....A..........A.C..-...T..G  176250198
6        176296018                    ..................T...CA.....A.C..-G..T..G  176296058
6        176760891                    ...........A.G....A..........A.C..-G..TTGG  176760931
6        177436917                    ..................A..........A.C..-G..T..G  177436957
6        182982975                     ....C.....A......A...A......A.C.TG-..T..G  182982936
6        183530264                    ..................A..........A.TT.-T..TGCC  183530304
6        190563068                    ..................AC.......A.G.C..-G.....G  190563108
6        194571117                    ..................A..TG......A.T..-G..G..G  194571077
6        195309200              ..T..G.C................A...C......A.A......--TG  195309246
                                                                  \             
                                                                  |             
                                                                  A
6        195820075                    ..T...............A......A...A.C..-..GG..G  195820035
6        195878211                    .....C............A..........A.C..-G..G..G  195878251
6        197004490                    ..................A...A......A.C..-G..C...  197004530
6        198913294                    ...........T..A...A..........A.C..-G..T..G  198913334
6        201519667                    ...C..............A..........A.T..-G..T..G  201519707
6        201852060                    ..T...........A...A..A.......A.C..-G..T...  201852100
6        201856592                    ..T...........A...A..A.......A.C..-G..T...  201856552
6        205305507                    ..............A...A..........A.C..-G..T..G  205305547
6        205410581                    ............G.....A..........ACC..-G..T..G  205410541
6        205670030                     ..C....C...G.....A..T.........C..G-..T..G  205670069
6        206403227                    ...............G..A...............          206403260
6        207166673                    ..................A..........A.C..-G..T...  207166713
6        207834855                                ....A..........--....C.G.....G  207834882
6        208882422                    .............A....A......T...A.C..-G.CT.GG  208882462
6        209764811                     .................A.........C......         209764778
6        210345854                    ...........A......A....A.....A.CT.-G..T..G  210345814
6        213531678                    ...........A......A..G....AA.A.C..-...T..G  213531718
6        214226892                    ..T..G............A....A.....A.C..--.G....  214226853
6        216581263                    ..................A..........A.A..-...T..G  216581223
6        217228576                    .................AA.C.G......A.C..-G..T..G  217228616
6        217488799                    ..................AC...A.....A.C..-G..T..G  217488759
6        218494046                    ..............A...A...C......A.C..-G..T..G  218494006
6        224335232                    ..............A...A.......A..A.T..-G..T..G  224335192
6        225482924                    ..................A.......C..ACC..-G.....G  225482964
6        227378464                    ....C............AA........T.A.C..-T..T..G  227378504
6        232845009                      ................A..........A.C..G.-.TG.G  232845047
6        233390579                    .................AA..........G.C..-G..T..G  233390619
6        234910805                    ...G..............AG.........A.C..-T..T..G  234910765
6        237565354                    ..................A.......A..A.C..-G.CT..G  237565314
6        237661792                    ...........C......A......T...-..CAG...T..G  237661832
6        242051943                                                    ......T...  242051934
6        243525537                    ..................A.........CA.C..-G..G..G  243525577
6        246644153                    ...........A......A..........A.C..-G..T..G  246644113
6        249178062                    .................CA..........A.C..-T..T..G  249178102
6        249422864                    ..............C.A.A..........A.C..-G..G..G  249422824
6        253228247                  ....................A.........C...-....       253228210
6        254047354                    ..................A..........A.C..--.GC...  254047315
6        257138431                    ..T..............AA.......AA.A.A..-...TG..  257138391
6        259386208                      ............A...A...A.....CA.C..G.-....G  259386246
6        259733998                    ..................A..........A.C..-G..T..G  259733958
6        259741649                       ...............A...A......A.C.A.G.....G  259741688
                                                                           \    
                                                                           |    
                                                                           T
6        259933167                    ..............A...A..........A.C..-G..T..G  259933207
6        14364386                     ................A.AT.G.......A.C..-G..T..G  14364346
6        19238542                      ..........T.....AA...G......A.C..G-..T...  19238581
6        19283404                     ...............G..A....A..T..A.T..-G..T..G  19283364
6        22170716                     ..................A..........A.C..-GT.C..G  22170756
6        24339611                      ........T........A.......A.CA.C..G-..T..G  24339572
6        25332747                   ...........A........A......TT.T....A..A.G...  25332702
                                                                      \         
                                                                      |         
                                                                     GA
6        27523577                     ..T...............A......T.TC.....----...T  27523540
6        27693919                      ........T.......AA...A..A...AGC..G-..T..G  27693880
6        27946727                      .................A.....G....-.AT..G..T..G  27946688
6        29057987                    ...T....A..........A........T.---...GT.T...  29058026
6        29864555                      ......G........A.A..T.......A.C..G-..T...  29864594
6        31826309                     ...........A......A........A.A.T..-G..T..G  31826269
6        32448239                      ........TC.......A.........CA.C..G-..T.GG  32448200
6        35377764                      ........T....A...A....A.....T.A..G-..T..G  35377803
6        47137985                     ...........A....AAA...........TA..-...T...  47138025
6        47938238                     ..................A..........ACC..-G..T..G  47938198
6        51537097                     ................A.A.....T....A.C..-G..T..G  51537057
6        54316727                        ...........A...A..........A.T...G..T..G  54316688
                                                                           \    
                                                                           |    
                                                                           T
6        56713226                      .......G.........A.T.....A..A.T..G-..T...  56713187
6        61528848                       .........C....A.A..T.....TTT.AG.....T...  61528888
                                                                          \     
                                                                          |     
                                                                          A
6        61875675                      ........T..G...A.A..........A.C..G-..T..G  61875636
6        63018701                      ...A........G....A.......A..A.TG.G-..T...  63018740
6        63385368                      ........G.A....A.A..........ACC.C.-.....G  63385407
6        75233922                     ..A..C............A..T.......A.C..-G..T...  75233962
6        76267841                     ................A.A...A......A.C..-...TT.T  76267881
6        78098544                     ..............A...A.G.....A..A.T..-G..T..G  78098504
6        79432242                 .....C..............A.A.......T........G.GC..G  79432289
                                                                    \           
                                                                    |           
                                                                   GT
6        79487233                       ................A....A.....A.C..G.-.T...  79487195
6        82409648                     ....C.............A.......A..T.T..----TC.T  82409685
6        83370748                     ................A.A..G...C...A.C..-GT....G  83370788
6        87212816                     ..................A........T.A.C..-G.CT..G  87212776
6        98836938         ......---...............T.....A....C.....---.A.G..TTGG  98836985
6        100029424                    ..................A...A......A.T..-G..T...  100029464
6        100921602                     .....C.G.........A..TG......A.C...-..T..G  100921641
6        104557874                     ............G.CA.AC.....A...A.T..G-..G..G  104557835
6        107504589                  ..T.................A.........T.......-...C.  107504546
                                                                      \         
                                                                      |         
                                                                      C
6        128173073                     ..........C..A......A...A...T.C..G-..T..G  128173112
6        135493216                      ................A....A.....A.T..G.-.T..G  135493178
6        137076357                     ........T.....G.TA........T.A.C...-..T...  137076318
6        139057922                     .......G..C..T...A..........A.C..G-..T...  139057883
6        145775054                 ..............T.....TA............T...G..T..G  145775099
                                                                     \          
                                                                     |          
                                                                     T
6        153937110                    .................TA..........G.T..-...T..G  153937070
6        156741393                     ...C.G..T........A...A..A...A.C...-..T..G  156741354
6        157955425                     ........T...A..T.A..........A.C..G-..T...  157955464
6        170661218                     .......G..A......A..A.......A.T...-..T..G  170661257
6        176787066                  ..T............G....C.G...........-...AGGG..  176787024
6        177858917                    ................A.A....A.....A.C..-.......  177858877
6        184090384                    ............C.....AG.........A.C..-...T..G  184090424
6        185927663                    ..................A.....GA...A.C..-...T...  185927703
6        187102921                     ........T........A......A...A.C..G-..T.CG  187102960
6        187668383                     ..........A..A...A..G.......AGC..G-..T...  187668344
6        192951089                     ...............A.A.........TA.C..-G..T..G  192951050
6        196691336                        .....T....A...A..AA......-..CAC...T...  196691372
6        205184454                     ..C....GT........A..........A.T..G-..T..G  205184493
6        205538824                    ..................AT..C......A.C..-G..G..G  205538864
6        207575153                     .......G..T...T..A..........A.C..G-.....G  207575192
6        207764973                    .............A....A..........A.T..-G..T.C.  207764933
6        209537963                    ..T...........A...A..........ACC..-G..T..G  209538003
6        210000564                     ......G.A....A...A....A.....A.C.TG-..T...  210000525
6        210135593                    ..................A..........A.C..-G..G..G  210135633
6        211604114                     .................A.C...G.A..A.T.TG-..T..G  211604075
6        212135733                     ........T........AC.T.....T.A.TT.G-..T...  212135772
6        212396178                     ........T.A..A...A.......T..AGC..G-..T..C  212396217
6        223892292                     ......G.........AA..GCA.....A.T..G-..T...  223892253
6        228102524                    ...........A......A..T......TA.C..-...TT..  228102484
6        228207307                    ................A.A..A......----T...T.T...  228207344
6        228757898                     ......G...A..A...A..T.......A.T..T-..T..G  228757859
6        230263470                    ..............A...A..TG......A.C..-...C..G  230263430
6        231161231                    ..............A...C..........A.C..-G..G..G  231161191
6        231379707                    ..A...............A..........A.C..-...T..G  231379747
6        231544414                     ....C.G.T.......AA..........A.C..T-..T...  231544453
6        232427332                    ..................A..........A.C..-G..G..G  232427292
6        246508563                     ..........T...C.AA.......AT.A.T..G-..G..G  246508602
6        257601082                    .............AA...A..T.......T....-..A....  257601042
6        259986481                    .....C.........GA.A.......T.C....A....G..G  259986526
                                                                        \       
                                                                        |       
                                                                     TACT
6        75389927                     ..................A...A......A.T.-.G..T...  75389967
6        176301407                     ...............T.A..........A....-...T..G  176301446
6        75472274                     ..................A..........A.T.-.G..T..G  75472314
6        77926875                     .......G..........A..........A...-.G..T..G  77926915
6        231778194                    ..................A........A.A.C.-.G..T..G  231778234
6        79486729                      .................A........T...C..-G..T..G  79486690
6        227393610                     .................A..........A.C..-G..T..G  227393649
6        32872302                    ............A......A..............CC...T..G  32872345
                                                                      \         
                                                                      |         
                                                                      A
6        34167467           .....C.T....................T..........A.C.-....TG..  34167519
                                      \                                         
                                      |                                         
                                     AG
6        76142785                     .......G.....................A.C.-.GT.T..G  76142825
6        76863549                     .........TG.......A..........A.C.-....G..G  76863589
6        79304775                     ........G.........A..........A.C.-.C..T...  79304735
6        79726635                     ..................A..........A.C.-....G..G  79726595
6        88229643                     ..................A........T.A.C.-T...T..G  88229603
6        155150236                     ........................A...A.C..-...T..G  155150197
6        178834596                      ..........G.....A..........A.C..G-..T...  178834634
6        224740313                    .........T...G....A..........A.T-..G..T..G  224740273
6        249503875                    ...........A......A...A......A...-.G..G...  249503835
6        252087052                    .........T........A..........A.C.-.G..T..G  252087012
6        21155725                      .................A..........A.C..-G.....G  21155686
6        22250095                      ............G....A........A.A.C..-...T...  22250056
6        29015922                      ................AA..........A....-...T..G  29015961
6        36039578                      .................A..G.......A.T..-G..T..G  36039617
6        66164077               ......-.....C...........A..........A.T..-G.....G  66164032
6        70750741                      ...............A.A..........A.C..-G..G..G  70750780
6        98986517                      ..C..............A..........A.T..-G.....G  98986478
6        195523659                     ...C.............A..........A.T..-...G..G  195523698
6        210114511                    .......G..........A.......A..A.C.-.G..T...  210114551
6        216226546                    .........T........A........A.A.C.-.G..T...  216226586
6        230674114                     .................A........G.A.C..-...G..G  230674153
6        244937638                    ..................A..T......-....-.G..T..T  244937599
6        253364582                     ................AA....A.....A....-...T...  253364543
6        9922590                       .................A..........A.C..-...T...  9922551
6        58934601                       ..........G.....A..........A.C...-..T..G  58934563
6        83904221                      .................A..........A.TT.-G..T..G  83904260
6        167698891                     .................A..........A.C..-G..T.GG  167698852
6        168121551                    ......G..........A-..........G..CT..-----.  168121586
6        176310880                    ..................A...GA.....A.C.--...G...  176310841
6        210112998                    ..................A..G.......A.C.-.T..T...  210113038
6        232384333                     .................A....A.....A.T..-G......  232384372
6        258819537                    ..................A..........-..-C.G..G...  258819498
6        20755850                     .............G....A..........A.C.-.G..T...  20755890
6        29390720                     .......C.T........A...A......A.C.-.G..T...  29390680
6        29984227                      .....C...........A..........A.C..--..T..G  29984265
6        53622599                      .................T......A...A.C..-G..T.C.  53622560
6        58068331                     ..................A..T.....T.A.C.-.G.....G  58068291
6        75369482                     .........T........A...G......A.C.-.G..T..G  75369522
6        78328911                     ........G.........A..........A.C.-.G.....G  78328951
6        82112732                     ................T.A..........-..CAGG..T...  82112692
6        82308053                       .......T........A..........A.A...-..T...  82308091
6        85498354                      .................AG...A.....A.C..-...T..G  85498393
6        167085633                     .................A...C.....C.CA..--..G..G  167085671
6        172355821                     ..............G..A..........A.C..-G..T...  172355860
6        187813726                     .................A..T.......A.C..-G..G..G  187813765
6        188017520                    .................AA..........A.C.-.G....GG  188017560
6        189253464                    ..................A..........A.C.-.T..T..G  189253424
6        203329173                    ..................A.......C..-.C..-G.G...G  203329134
6        207896253                     ............G....A..T.......A....-G..T...  207896292
6        208018757                     .................A...C......A.C..-.C....G  208018718
6        219121749                       ...............C..T.......A.C..G.-....G  219121786
6        230357994                    ..................A..........A.C.-.G.....G  230358034
6        248742252                    ..............A...A..........A.C.-.G..T..G  248742212
6        249008130                    ..................A..........A.C.-.G..T..G  249008170
6        260440153                    .............G....A..........A.C.-.G..G...  260440193
6        12341238                      .................A..........A.C..-G..T..G  12341277
6        31983057                     ..................A...A......A.C.-C...T...  31983017
6        49291417                      ...............T.AT.........A.T..-G..T...  49291378
6        52193855                      .................T..TG......A....-...T..G  52193816
6        66663477                     ..................A............-T.GG.....G  66663437
6        75763724                      .............A...A..........A.T..--..-...  75763761
6        80847711                      ....C.......A....A..........A.C.-.T..T..G  80847750
6        97936513                      ...........T.....A..........A.T..--...T..  97936474
                                                                             \  
                                                                             |  
                                                                             T
6        103448616                     .................A..........G.C..-G..T...  103448577
6        133790639                     .............A..AA............CT.-G..T..G  133790600
6        136599308                     .................A...C......A.C..-G..T..G  136599347
6        155229856                     .................A..T...A...A.T..-...T..G  155229895
6        164357988                     ...........G..G.............A....-G..T..G  164357949
6        181999597            ......A.T.-.............A.A..........AGC..G.-.T..G  181999644
6        196040627                     .................A..........A.C..-G..T...  196040666
6        207467517                     ......A.....................A.T..-G..T...  207467556
6        219474947                     .................A........A.G.C..-G..T...  219474908
6        224672929                     .................A..........A.C..-...C...  224672890
6        227630534                     .................A..TC......G.C..-G.....G  227630495
6        234017808                    ...........A......A..........A.C.-....T..G  234017768
6        234892934                     ...............CAA..........A.C..-G..G..G  234892973
6        235160313                     ...........G...A.A..........A.C..-G..T...  235160274
6        242236029                    ..................A..........A.C.-.GA.G..G  242236069
6        247872756                     .................A..G....A..A.T..-G..G...  247872717
6        259954758                     ...............A.A.......A..A....-G..T..G  259954797
6        259987745                     .................A..........A.C..-G..G..G  259987784
6        16109861                     ......G...........A..........A.C.-.T..C..G  16109821
6        18284039                      .................A.........TA.C..-..CT..G  18284078
6        21281855                     ..................A..........A.C.-....T..G  21281895
6        24371098                     .....G...........AA..........A.C.-.G..T..G  24371058
6        24491413                     ..................A..........A.T.-.G..T..G  24491373
6        27254988                     ..T...............A..........A.T.-.G..T..G  27254948
6        30642767                     ...........A..T...A..........A.C.-TG..T..G  30642807
6        57799389                     ..A...............A....A.....A.C.-T...G...  57799429
6        63837869                     ...........A..A...CT.........A.C.-..A.T...  63837909
6        67331457                     ..................AG...........C.-T..C...T  67331417
6        68157364                      ................AA..........A.C..-...T...  68157403
6        74292933                      .................A..T.....T.A.C..--..T..G  74292971
6        75986513                      ............C....A..T.......A....-...T..G  75986474
6        126056373                    ..................A..........A.T.-TG..T...  126056413
6        132454286                     .................A..........A.CT.-.C.G..G  132454247
6        154059542                       ...............A..TAT.....A....T.-.T...  154059505
6        168893913                    ..T...............A...CA.....A.C.-....T..G  168893873
6        173194652                    ..................A.......A..A.C.-.G..T..G  173194692
6        192059609                    ...........T......A....A.....A.C.-.G.....G  192059649
6        198110239                    ........C.......A.A..........A.T.-.G..T..G  198110279
6        200683070                     ....A............A..........A.TT.-G..C..G  200683031
6        201154631                    ............C....AA...C......A.C.-.G..T..G  201154591
6        205009000                    ..................A..........G.T.-.G..T..G  205009040
6        205420489                    ..................A.......A.TA.T.-.T..T..G  205420449
6        207488174                    .............A....A..........A.T.-CG..T..G  207488214
6        208823316                    ...C..............A........A.G.C.-....T..G  208823356
6        211925565                    ...........TT.....A...A......A...-.G..T...  211925605
6        214142245                    ..................A.......-----..AG...T...  214142281
6        227028811                      .........T......A.......A..A.C..G-..T..G  227028849
6        233292581                      .......T........A..........A.C..G-..TT.G  233292543
6        236602418                    .........G.....T..A.G........A.C.-.T..T..G  236602378
6        241628032        ...A.....T....A...............T..........A...-.G.GT..G  241628086
                                      \                                         
                                      |                                         
                                     TG
6        247077724                     ...............A.A..........A.C..-G..G..G  247077685
6        247198890                     .................A....A.....GGC..-...T..G  247198929
6        250605803                    ...C.......T......A.......A..A.C.-.G..G...  250605843
6        251292392                         ...........A.A.........C.........-C..  251292427
6        258794761                    .......G.....CA...A..........A.C.-.G.....G  258794721
6        21042193                      .............A...A...A......G.A..-G..T..G  21042154
6        21279146                      ....A............A........T.A.T..-G.CT..G  21279107
6        24420929                     ..T.....TA........A..........A.C.-.G..T...  24420969
6        25507190                      .................A......T...A.T..-G..T..G  25507151
6        32576049                      .................A..T.......ACC..-G..TC..  32576010
6        34246119                      .................A..........A.T..-G..T..C  34246158
6        36963012                        ...............A..........A.C..G.-.T.TG  36962975
6        47346312                     ..................A..........T.C.-.G..T..G  47346272
6        63239756                     ................A.A..........A.C.-C...T..G  63239796
6        65605774             ......G.-.................A..........A.C..-G..T..G  65605727
6        71522872                      ...............A.A........T.A.C..-...T..G  71522911
6        72804691                      .................A..T.A.A...A.C..-...T...  72804730
6        75170473                      .................A..........A.CT.-...T..G  75170512
6        75543963                     ..................A...C......A.T.-C...G..G  75544003
6        76959692                      .............C...A.........CG.C..-GC.T..G  76959653
6        77932349                      .................A........T.A.C..-...T..G  77932388
6        80026776                      ..G.............AA..........A.T..-...T...  80026737
6        93435999                      .................A..........A.C..-G..C...  93435960
6        131581888                     .................A.......T..T.T..-G..T..G  131581849
6        139328243                    ..................A..G.......A.C.-.G..T...  139328203
6        146102298                     ...............AAA..........A.C..-G..T...  146102259
6        164527146               ....T.C......G........AA........G.......--.....  164527192
                                                                  \             
                                                                  |             
                                                                 CA
6        171674895                     ..T..............A..........A.C..-G..T..G  171674934
6        174839278                    ..................A..........A.T.-.G.....G  174839318
6        176127058                      ............T...A..T...A..........T.....  176127018
                                                                         \      
                                                                         |      
                                                                         T
6        177450832                     .................A..........A.A..-GT.T..G  177450871
6        186940922                     ................AA..........A.C..-...T..G  186940961
6        188369763                     .................A......A...A.C..-G..TT..  188369802
6        192605532                     ................AA....A.....A.C..-G..T...  192605571
6        196457667                    ..T......T....A.A.A..........-..CA.G..T...  196457627
6        203837277                     .................A......A...A.C..-GC.T..G  203837238
6        204329971                     .................A.......A..A.T..-...T..G  204330010
6        207559258                     ............A....A..........A.C..-G..G.C.  207559297
6        207902634                    ..............A...A..........A..T.G.T...G-  207902593
                                              \                                 
                                              |                                 
                                              T
6        208837645                    ..................A.......AA.A.C..GG....G-  208837686
                                              \                                 
                                              |                                 
                                              T
6        209320771                     .................A..........A.C..-G..T..G  209320732
6        217227375                     .................A..........A....-G..C..G  217227336
6        219767800                     .................A......A...A.C..-G..G..G  219767761
6        224655750         ..T......G.-.................A..TG......A.C..-G..T..C  224655700
6        231490086                     .............A...A..........---.A.G..G..G  231490049
6        233141257                     .................A.......A..A.C..-G..T..G  233141218
6        236854843                     ...............A.A....A...T.A.C..-...T..G  236854804
6        240620077                     .............A...A..........A....-G..T.TG  240620038
6        246555999                     .................A..........A.C..-G..C..G  246555960
6        250183175                     .............A...A......A...A.C..-...G..G  250183214
6        258908264                     .................A........T.A.T..-...T..G  258908225
6        260100402                     ................AA..........A.C..-G..T...  260100441
6        21003458                       ......G.........A..........A.C..G-..T..G  21003496
6        33136420                    ..................AA........GT.T.G....CT..G  33136376
                                                                      \         
                                                                      |         
                                                                     GT
6        58566718                       .......T...CA...A........T.A.C..T-..T...  58566680
6        63406289                       ......G.........A......A...A.CT.G-..T...  63406327
6        65222963                     ...........A...........A...T.A.C.-C...T..G  65222923
6        66184208                     ..................A..G...A.G.A.TC-.G..T...  66184248
6        77543126          ..T...C....-.............A.A.A..........A.T..-G..T..G  77543176
6        98867993             .................TG.....A.A..........A.C.-.G.CT..G  98868046
                                      \                                         
                                      |                                         
                                  TCCAG
6        103630921                     .................A..TC......A.C..-...T..G  103630882
6        136582753                      ..C......A......A......A...A.C.TG-..T...  136582715
6        136834021                    ...........A......A..........A.C.-.GT.....  136834061
6        137022747          ...C...T................A...A..........A.C.-...AT..G  137022799
                                      \                                         
                                      |                                         
                                     AG
6        149515457                      .........CC.....A...A......A.C...-..T..G  149515495
6        164074898                     ...............A.A..........A.C..-G..T.G.  164074859
6        167861150                    .......A.....A....AC.........A.C.-.G......  167861110
6        170043391                    ..................A.G..A.....A.C.-.G..T..G  170043431
6        170968624                ..G........C..........A..........-----....T...  170968664
6        179168064                    ..............A.A.A..T.......A.C.-.G..T...  179168024
6        181097783                    ...T..C...........A..........T.C.-.G..T..G  181097823
6        181251962                     .................A..........A.C..-G..G..G  181251923
6        188883872               .....T.-...............A..........A.C....-.T..G  188883828
6        189911980                     .................A..........A.T..-G..T.TG  189912019
6        195745229                     ..............G..A..........G.C..-C..T..G  195745190
6        207123438                    ................A.A..........A.T.-.G..T..G  207123398
6        207336086                      ..........T.....A.......A..A.T...--.T.GG  207336049
6        213881950                    ................A.A..........A.C.-C.T.T..G  213881990
6        219596258                    ...........A......A..........-----....T...  219596294
6        221108543                     ................AA..........A.C..-..CT..G  221108504
6        225488698                     .......C........AA..........-.CCC...CT...  225488737
6        233653392                    ...........A...G..A..........A.C.-....T..G  233653432
6        237521323                       ...........T...T..........A....G.-.C..G  237521360
6        245442743               .....-.............A.A.A.........C....CTCA....G  245442696
                                                                     \          
                                                                     |          
                                                                    AT
6        18265036                      ...........G.....A..A.......A.C..-G.....G  18265075
6        21096601                     ..................A..........A.C.-.GA.T..G  21096561
6        25015648                     ......G...........A..........A.C.-.G..T..G  25015688
6        27695803                        ...............A........TCA.C....-.T..G  27695840
6        28039763                      .................A..........A.C..--..T...  28039725
6        28209446                     ..............A...A.......A..A.C.-.G..T..G  28209406
6        32740941                      .................C..........A.C..-G..CC..  32740980
6        50563210                     ..T...............A.C....AT..A.C.-.G..T...  50563170
6        61558961                     ...........T....A.A..........---.AC.A.G..G  61558923
6        62497161                     ..................A..........GCT.-TTT.T...  62497121
6        66455526                     ..T...........A...A.......A..A.C.-.G..T...  66455566
6        69566207                     ...........T.....TA...A......G.C.-.G..T..G  69566167
6        70705621                      ..............GA.A..........A.T..-G..T..G  70705660
6        74370450                     .........T........A..........GCC.-.T..T..G  74370410
6        75841749                     ............C.....A..TG......A.C.-.G.....G  75841709
6        76946029                        ...............A......A...AT...G.-.T.TG  76946066
6        76948326                     ..T...............A.T........A.C.-.G..T..G  76948366
6        77365707                     ............G....AA........T.A.C.-.G..T..G  77365667
6        82159229                      .................A........A.A.C..-G..T..G  82159190
6        82597146                     ................A.A.......--........TGT..G  82597186
                                                                       \        
                                                                       |        
                                                                       T
6        82835110                     .................AA..........A.C.-.GA.T..G  82835150
6        87348878                      .................A....A.....A.A..-G..T...  87348917
6        93068733                     ..................A...AA.....A.C.-.G..T..G  93068773
6        93184522                     .......G...A.G.G..A..........A.C.-.G.CT...  93184562
6        96516103                     ...........A......A.......T..A.C.-.GT.T..G  96516063
6        96738257                      .............A...A..A.......A.T.-.G..T..G  96738296
6        97940045                     .................AT......A.T.A.C.-....T..G  97940085
6        100384714                     ................AA..........A.C..-G..T..G  100384753
6        104886222                     .......-.........A.......A..A....GTT...T.  104886183
6        132545630                     ............................A.C..-G.AG...  132545591
6        132687931                 ...T........TGAT...T.A..........----.....T..G  132687891
6        135563325                    ........T.........A.......A..A.CC-.G..T..G  135563285
6        136942203                    ..............A...A..........GCC.-....T..G  136942243
6        138588032                    ................A.A..........A.C.-.CA.T...  138588072
6        138835227                     ...............A.A......A...A.C..-G..T.G.  138835266
6        140436732                     .............A...A..A.....T.A.C.-....T..G  140436693
6        156562772                    ..T........A..A...A..........A.C.-.G..T...  156562732
6        170195424                    ......GC........A.A..........A.C.-.G..G..G  170195384
6        170987428                    ..T......TG.......A.....G....A.C.-....T..G  170987388
6        173295889                    ....C....T........A....TG...CA.C.-.T..T..G  173295929
6        174725849                     .................A.......T..A.TC.-G.GG...  174725888
6        180882588                     ................AA..........A.C..-G..T..G  180882627
6        181559898                    ..A...............A..........A.C.-.GA.T..T  181559858
6        186737353                    .......A..........TG.........A.C-..G..T..G  186737393
6        190023180                     .................A.........CA.C..-G..T..G  190023219
6        196634952                     ................TA.......A..A.T..-...T...  196634991
6        206684050                  ..T...............A.A.......ATC..-..G..GT..G  206684092
6        209399129                       ............G..A........G.A.CT...-.T..G  209399092
6        215373135                       ...............A..........A.C..G.-.T..T  215373098
6        219280367                    ..................A..........A...-.G..T...  219280407
6        220955241                    ..T...............A...C..T.A.A.C.-....T..G  220955201
6        223194772                 .....TG.....T..TA..A.A..........----.....T...  223194732
6        224595125                    ................AAA..........A.C.-.G..T..G  224595165
6        230313550                    .......C.....G.GA.A..........A.A.-.G..T..G  230313590
6        232936939                       ...........A..AA.........T........CG...  232936978
                                                                          \     
                                                                          |     
                                                                          G
6        246274247                    .........T.T....A.A..........TG..-....T..G  246274207
6        259222946                    ............T.A...A..T..G.A..A.T.-.G......  259222906
6        9104264                      ......G.......A..CA..........A.C.-.G..T..G  9104224
6        21575209                      ...C.............A........T.A.T..-G..T..G  21575248
6        23667404                     ..T.............AAA..T.......A.C.-.G..T..G  23667364
6        24132922                        .....CT........A..........G..T...-----.  24132889
6        27069159                      .................A..........T.C..-G.....G  27069198
6        32087327                     ..T...............A..A...A...A.C.-.G..T..G  32087287
6        52951285                            .....G.....A..........A.C.-.G..T..G  52951318
6        58232598                      .................A..........---.AC...T..G  58232561
6        62455386              ....-.....T....T.......A.A.......T..A.A..G-..T..G  62455433
                                        \                                       
                                        |                                       
                                        G
6        67992759                      .................A........A.A.A..-...T.GG  67992798
6        69838632               ........T...............A.......T..A.C.-TT.CT..G  69838584
                                      \                                         
                                      |                                         
                                     AG
6        74757463                     ..................A....A.....A.T.-.G..G..G  74757423
6        77128655                      ............G....A..........A....-G..T.C.  77128694
6        77854129                      ...............A.A..........A.C..-G..T..G  77854090
6        81955227                       .....AG......GT.A..........G.C...--.T...  81955190
6        82251949                      ...............A.A...G......A.C..-G..T..G  82251988
6        98899274                       .......T.....T..A..........A.TG.G-..T..G  98899236
6        107721735                     .................A....A..A..A.C..-GT.T..C  107721774
6        111779320                       ...............A..T.......A.T....-.T..G  111779357
6        131334764                     ...........T.....A..........A.C..-G..T..G  131334803
6        134816320                     ...C........A....A..........A.C..---.T..G  134816357
6        138236615                    .........TT.......A..........AGC..G.T...G-  138236656
                                              \                                 
                                              |                                 
                                              T
6        140005658                      ...A.....A.C...AA..........A.C..G-..TG.C  140005696
6        140052437                     .............A...A..T...AA.CA.C..-......G  140052476
6        142000545                     ....A............A........T.A.C..-G..T..G  142000584
6        154619482                     .................A...CA.....A....-G..TGTG  154619521
6        168216966            ......G.-.................A....A...A.A.C..-G..T..G  168217013
6        175719971                     .................A..........A..T.-..CT..G  175719932
6        187435837                     .............A...A.........CA.C..-G..T...  187435798
6        190520739                     ...............T.A..........A.C..------CG  190520705
6        197347054                     .................A..........A.T..--..T..G  197347016
6        200859394            ......G.-.................A..........A.C..-G..GG..  200859441
6        202964109                     ........A.A......A.......AT.-..CA.G..T..G  202964070
6        204660805                      .........A....A.A..........ACC..G-..T...  204660767
6        205416481                     .................A........T.A.C..-.C.T..G  205416520
6        206818747                     ...........G......G...A..T..A.C..-...T..G  206818708
6        207612576            ......G.-...C...........A.A........T.A.C..-G..T..G  207612529
6        210295729                     .................A..........-.AT..G..T..G  210295768
6        213606914         ..T......G.-.................AG.........A.CT.-T..T.T.  213606864
6        218594517                  ...........G..C.....A.........C.....G...T..G  218594561
                                                                     \          
                                                                     |          
                                                                     G
6        219800307                     .................A.....T...CA.C..-G..C..G  219800268
6        221902994                     ...G.A..T....A...A..T............--..T..G  221903033
                                                             \                  
                                                             |                  
                                                             T
6        224277973                      .........A......A........T.A.T..G-..T..G  224277935
6        234530887                     .................A....T.....A.C..-G..T..G  234530848
6        244448252                       ..............AA..........A.C..C.-.T..G  244448215
6        246781177                     ...............ATA..........A.C..-G..G..G  246781216
6        249855975                     .............A...A........T.ACT..-...T..G  249856014
6        255606372            ..A....T.C..............-.A....T.T.---.......AT...  255606417
6        259211661                     ........G...A...AA..........A.TG.--..T..T  259211623
6        1784432                       .................A..........A.C..-G..T..G  1784471
6        19722638                     ................A.A........T.A.C.-.G.CT...  19722678
6        20084315                      .................A.GT.....T.A.C..--.GT..G  20084277
6        21450448                     .......G...A......A......A..CA.T.-.G..T...  21450488
6        22020902                     .......G.........AA...A......A.C.-.GT.T..G  22020862
6        23399773                      .................A..........A.C..-G..TT.G  23399812
6        26391625                      ............G....A..TG......A.C..-G..T..G  26391586
6        26824451                     ..............T...A..TG......A.C.-.G..T..G  26824411
6        28395415                     ............T...A.A........T.A.C.-.G..T.GG  28395375
6        30984156                      .................A.......A..A.C..-G..G...  30984195
6        32903742                     ................A....A....A.T..C.-...AT..G  32903702
6        33268997                     .........T......T.A..TG......A...-.G..T..G  33269037
6        34654550                        ......A.AG.....A........A.A.C.A..-.C...  34654513
6        45949892                       ......C.........A..........TGC..G-..G...  45949854
6        46994336                       ......G..A......A....A...T.A.CT.G-..T...  46994298
6        58008443                     ...T.A............A......A.T.T.C.-.G..T..G  58008483
6        58763619                     .........T........A........T.A.T.-.GC.T..G  58763579
6        62377942                      ...C............AA..........A.A..-GT.T.TG  62377903
6        67219224                     ................A.A..........A.T.-.G..G..G  67219264
6        68108269                      ...............A.A..T...A...G.C..-...T..G  68108230
6        69566120                     ...........T.....TA...A......G.C.-.G..T..G  69566080
6        69872280                     ..............A.A.A..........A.C.-.G..T..G  69872240
6        73675906                     .......G..........AG.T.....A.A.C.-.G..TG.G  73675866
6        74642915                     ....C...T.........A......AA..A.C.-.G..T..G  74642875
6        75175976                     ...........A......A..........A.C.-.G.AC..G  75175936
6        76345659                     .............A.C..A........T.A.C.-.GT.T..G  76345619
6        76440846                     ..................A...A....T.A.C.-.G..T..G  76440886
6        76874330                     ................A.A....A.....A.C.-.G..T..G  76874370
6        80290964                      .................A..........ATC..-...-...  80291002
6        81363169                     ..T...............AT.........A.C.-.G..T..G  81363129
6        95248669                     ..................A..TC......A.C.-.G.CT..G  95248709
6        96570533                     ..................A.G........A.C.-.GA.T...  96570573
6        100206467                    ..............T.A.A..........A.C.-.G..T...  100206427
6        123886388                    ..............T..TA..........A.C.-.G..T..G  123886348
6        138293768                    ............G................G.C.-....----  138293804
6        140500225                    .............G....A.C.A...A..A.C.-.G..T..G  140500265
6        141100976                    ................AA........AT.A.C.-.G..T..G  141101016
6        150413202                    ..............A..AA..........A.C.-..A.T..G  150413242
6        153367287                     .............A...A..........A.T..-CT.T..G  153367326
6        170348020                     ................AA.........CA.C..-GT.T..G  170348059
6        171207217                    ..T...............A....T.....A.C.-.G..TG.G  171207177
6        172993000                    ..................A..TC......A.C.-..A.G..G  172992960
6        173746256                      ..............A.A..T...A...A.CG..-..TG.G  173746218
6        181398379                      .........TT.C...A..........A.A....C.TT..  181398419
                                                                         \      
                                                                         |      
                                                                         G
6        186754675                    .......G.......G..A.......A..A.C.-.G..T...  186754635
6        193509574                    ..................A..TG......A.C.-.GA.T..G  193509534
6        195395784                    ................A.A..........A.T.-.GA.T...  195395824
6        195399086                    ........T....G....A..A....ATC....-...-.C.G  195399047
6        199595609                    ..................A........T.A.T.-.G.CT..G  199595569
6        202385217                    .................AA........A.A...-.G..T..G  202385257
6        204480798                    ..A...............A.........TG.C.-.G..T..G  204480838
6        205413751                    ..................A..........A.C.-.T.GC.C.  205413791
6        207441421                       ...............A..........A.C..G.-.G..G  207441458
6        209333398                    ...........TT...A.A..........A.C.-.G..T..G  209333358
6        210527658                    ...........T......A.......A..A.T.-C...C..G  210527698
6        211336563                    ..................A...CA.....A.C.-.G..T..G  211336603
6        217222300                    ..................A..A.......A.T.-.G..T...  217222340
6        219739957                    ...........A...T..A..........A.C.-.GT.T..G  219739997
6        219909319                    ................A.A..........A.T.-.G..TT..  219909359
6        228630008                    ..G...............A..........A.C.-.G.CT..G  228630048
6        229434823                    ...............G..A......A...A.C.-.G..T...  229434783
6        230455031                    ............C.....A..........A.C.-C..CT..G  230455071
6        231760907                    ...........T......A..........A.C.-.G..T..G  231760947
6        234635957                    ...............T..A..A.......A.C.-.G..T..T  234635997
6        235617995                    .....G...T....C.T.A............T.-TG..T...  235618035
6        244934068                      ......GT......AAA.GG.............--.C...  244934105
6        246648495                    ..T...............A..........A.T.-.G..T..G  246648535
6        250214916                      ...G...........AA....A.....A.C..G-..T...  250214878
6        251061166                 ....C...............CA.........T.--.T...GT...  251061208
6        256635805                      .........A......A....A...A.A.C..T--.T..G  256635842
6        258439162                      ........T.......A.......A..A.C..G-..T..G  258439124
6        258862407                    ..G....G..........A..........G.C.-.G.CT..G  258862447
6        18933968                     ..................A....A.A...A.T.-T...T...  18933928
6        20191311                      .................A.........CA.T..-...T..T  20191272
6        23397580                      .................A...CA.....A.C..--..T..G  23397618
6        23674425                      .................A....A..TT.A.C..-G..G..G  23674464
6        27190700                      .................A....T...T.A.C..-G..T..G  27190739
6        28160791             ......G.-..........C......A.....G..A.A.T..-...T..G  28160744
6        28241067                      ...............A.A.G........A....-G..T..G  28241106
6        28930404              .......A.............A...........                  28930436
6        29126454                      .................A.......T..A.C..-G..G..-  29126492
6        30719588                    ...................A.........T...            30719556
6        31074406                      ......C.T........A............C..-...T..G  31074445
6        32900987                      ...............TAA..........A.T..-G..T..G  32901026
6        36460751                      ...A.........T...A......A...A.AG.--..T..G  36460713
6        49970967                      .....C...........A...............          49970935
6        52198826                     .....C............A......A...A.C.-.G..T..G  52198786
6        52647611                      ............G...............G.T..-G.AT..G  52647650
6        53337984                      .................A..........A.C..-G..TC.G  53337945
6        58356986                     ................T.A..........A.C.-.G..---T  58356949
6        59111780             ......................A...A......                   59111748
6        59177982                         ...........G.AA......A...G..G.G.T--...  59177947
6        60805441                      .................A........T.A.T..-G.CT..G  60805480
6        61744966                      .....A.....G.....A....A.....A.C..--..T..G  61745004
6        62403550                      ........T....A.T.A............C..-G..G...  62403589
6        63344526                  ..T..T.....T...G.....A..G...CC.T...........C.  63344481
                                                                    \           
                                                                    |           
                                                                    G
6        64055124                      ....A...........AA..A.......A.C..-G.....G  64055163
6        65979002                      ............C....A.G........GTC..-G..T..G  65978963
6        68528598                      ............G....A..........A.C..-G..T..G  68528559
6        69023848                      ...............T.A.GA.......G.C..-...T..G  69023809
6        76910247                      ..............G..A..T......TG.T..-GT.T..G  76910208
6        77506670                        ...............A..........A.T..G.-.T..G  77506633
6        85114280                     ..............A.A.A........A.A.C.-CC..T..G  85114320
6        93463031                      .................A......A.A.A.C..-G..T...  93462992
6        94640565                      ............CA...A....A.....A..G.--..T...  94640603
6        94646229                      .................A..T.......A.C..-...T..G  94646268
6        98029944                      .................A.C........A.C..-G..T.C.  98029905
6        98271621                     ..............A...A.C........A.C.-....TC..  98271661
6        98933132               ........................A.......A..A.C.-.G..T...  98933180
                                      \                                         
                                      |                                         
                                     AG
6        104555866                     ............G....A...CA.....A.C..-G.CT..G  104555827
6        135949092            ......G.-........T........A..........ATC..--------  135949052
6        137933298              ......-..............G..A........T.A.T..-...T...  137933253
6        140501707                    .............G....A..........A.C.-.G..T...  140501747
6        154015732                     .............A...A..TG......A.C..-G..T..G  154015693
6        155240946                     .................A..........A.C..-G..G..G  155240907
6        163810701                     ...............A.A..........A.C..-G..TG..  163810662
6        165920798                     ...............A.AT.........A....-G..T..G  165920759
6        168732180                     .................A.......A..A.C..-GC.T..G  168732141
6        174751571                    .............G....A........T.A.C.-.G..T..G  174751531
6        176514655                    ..A...............ACT..AT....A.C.-.G..T..G  176514615
6        177076193                    ...........A...G..A...C......A.C.-.G..T.C.  177076233
6        183056728                     .................A..........A.C..-GT.TC.G  183056689
6        183397711                       .............A.A..........A.C..G.-.T..G  183397674
6        187640357                    ..T..............AA.........C...GC...AT...  187640399
                                                                     \          
                                                                     |          
                                                                     T
6        197788629                      ................A.C........A.C.-.GC.T..G  197788591
6        199414492                     .................A..........A.C..-G..T..G  199414453
6        200654107                     ........T...........TG.T.A..A.T..-G..T..G  200654146
6        201617513                     .................A..........A.TT.-G..T...  201617552
6        204012201                     ......G.........A-..........A.T-..G..TGCG  204012239
6        204249109                     .................A.........C.....          204249077
6        206317013                    .......G.....CA...A...A......A.C.-.T.AG..G  206316973
6        208481572                     ...........G.....A..T.....TGA.C..-G..T..G  208481533
6        217077029        ...C..A.T...T.T.............-.A.........----...G..T..G  217076981
6        219560333                    ..................A....A...T.A.C.-.G..T...  219560373
6        220940532                     ...........G.....A..........A.C..-G..T..G  220940571
6        222404443                   ....T...G........................            222404411
6        224250953                    ...........A......A..AC.....GA.C.-....G...  224250913
6        227020094                      .....G...TG.A...A..........A.C...-..T..G  227020132
6        227038120                                ......A..........A.C.-.GC.T...  227038148
6        228965666                     .................A...CA.....A.C..-GT.T..G  228965705
6        229499040                      .....CT.......A.A......A..T......--.....  229499003
6        233858212                     .................A.........CA.C..-G..T..G  233858251
6        233858386                     .................A.........CA.C..-GT.T..G  233858425
6        233932551                     .................A....A.....A.C..-G..TG.G  233932512
6        239040993               .....................A.A..A......-TT.G.C..CT...  239041038
6        245583645                                                     ........G  245583637
6        248021796                    ..............A..AA.......A..A.C.-.G..T..G  248021756
6        254180058                     .................A.........CA.T..-...T..G  254180019
6        259534032                     ...............A.A..........A.T..-..AC..G  259533993
6        62488216                      .................A..........A.C.-.G..T...  62488255
6        178938785                    ..................A.........C...-.G...T...  178938745
6        224869077                     ......G.........AA..........A.T.-........  224869116
6        230659077                     .......C.........A..........A...-.G..T...  230659116
6        62007663                      .................A............-C.GG..TC..  62007702
6        48530819                       ................A....A.....A....-...TTTG  48530857
6        250978068                    ..................-..........A.C.-.G..T..G  250978107
6        30393392                      .................T..........A.C.-.GA.T...  30393353
6        69841045                     ...C..............A..........-----....T..G  69841009
6        134821258                     ......G..........A..........A.C.-.G..T..G  134821297
6        195745430                     .................A..........G.C.-C...T..G  195745391
6        195745732                     .................A..........G.-T.C...T..G  195745693
6        221131735                     .................-.......A.....G.....T...  221131696
6        229717910                     .................A..T.......A.C.-.G..T..G  229717871
6        28432536               ...T....................A.......--...A.C....T..G  28432490
                                                                           \    
                                                                           |    
                                                                           A
6        95254927                       ................A............C..-.T.T.TG  95254965
6        129971668                     .................A......A...A.T.-TG..T...  129971629
6        170526861                     ..........A......A..........-----...C....  170526826
6        195745836                    ...............G..A..........G.-T.C...T..G  195745796
6        203889444                .....-................A.T......A.......GA.T...  203889399
                                                                   \            
                                                                   |            
                                                                   A
6        207649334                    ..................A........--......CAGC...  207649295
6        246878005                        .....G........A..........A.C.-....T...  246877969
6        75375448                     ..................A........T.-----G...T...  75375484
6        77992782                     .............G....A..........-----....T..G  77992746
6        82373662                     ..................A.........----..CG..T...  82373625
6        82880024                      ....A............A..........A...-.G..T.TG  82879985
6        95588734                     ..................A..........-----G...T...  95588770
6        131537061                        ..............A..........A.C..-G..T...  131537097
6        131541070                   ............A......A..TG...A..A.T.-....T...  131541028
                                              \                                 
                                              |                                 
                                              T
6        138255442                    ...T.........................-----G...T...  138255406
6        156413609                  ..............T..GA.A.........-.............  156413567
6        172832060                    .......C.T........A..........G..----.....G  172832097
6        201579815                     .............A...A...A......A.C.-.G..T...  201579854
6        204792275                    ......C.....G.....A..........A.T-...A.T...  204792315
6        207718665             .......................-A...........A.T...G..T..G  207718715
                                      \                                    \    
                                      |                                    |    
                                     AA                                    T
6        217450388                    ..................A.........-..ACT....T..G  217450428
6        235103568                    ................A.A..........-----G...T.TG  235103604
6        254133793                       ..............AA..........AGC..G-.C...G  254133830
6        259593345                         .............A..........A.C.-.G.CT..G  259593380
6        22657113                      .........T.....A.A........T.A...-.G..T..G  22657152
6        29718714                      .................A..T.......A.C.-.T..T..G  29718675
6        58935868                      ........T..G.....A............C.-.G..T..G  58935829
6        59112004                      ................AA.......A..A.C.-..A.G..G  59112043
6        63781287                     ..................AT...........---C...T...  63781325
6        101942529                        .............A.....A.....A.C..G.-.T..G  101942565
6        104662050                     ..........A......A..........A...-.G..T.GG  104662011
6        149624013                        ..............A..........A.C.-.GA.T...  149623977
6        174483340                     .................A...A......A.T.-.G.GT...  174483379
6        176457812         ....C.....T-.........T.......A..........A.C.-.G..T.CC  176457862
6        195745327                     .................A..........G.C.-C...T..G  195745288
6        197944242            ......G.-.................A..........A.C.-TG..T..G  197944289
6        249090516                     ......G....T.....A..........A.C.-........  249090555
6        249457462                     ......G.......GT.A..........A.C.-.G......  249457501
6        250100122            ......G.-..............G..A.......AG.A.C.-.G..T...  250100075
6        21304175                     ............C.....A......A...G..---...T..G  21304213
6        55341852                     ................-............A.C.-TG..T..G  55341891
6        88571701                     ................-............A.T.-..A.T..G  88571662
6        175482681                      ................A.......T..A.C..-G.CT..G  175482643
6        203380139                       ......T........A....A.....A.T..G-......  203380102
6        210766599                 ..G....AC..........A.A........T.----.....T..G  210766639
6        224928190                     .................A..........-..CAGG..T..G  224928229
6        225715511                    ..................A.G........G.-T..G..TC.G  225715551
6        243397360                   ..................AA..........-----G...G..T  243397397
6        251941917                    ................AA-..........A.C.-.G..G..G  251941878
6        259908564                      ..............AAA....A......G...-...T..G  259908526
6        11590971                      .................A.......A..A...-.G..T..G  11591010
6        21245423                      .................A............C.-.GA.T..G  21245462
6        21825763                       ....G...........A............C..-G..T..G  21825725
6        24643429                      .................A..........A.C.-....T..G  24643468
6        31644550                     ..A...CC.....................-----....T..G  31644586
6        34231865             ......G.T.-.....G...........-........A.T.-.G..T..G  34231819
6        65048883                     ..................A.......A..A..----..T...  65048920
6        69534931                      .....G..........AA..........A.C.-.G..T..G  69534892
6        76159407                      ...............A.-..........A.C.-.G..T..G  76159369
6        76904899                      .................A..........A.C.-.G..T...  76904938
6        85702622                      ...............A.A......A...A.C.-CG..T...  85702583
6        97879747                     ...........A.....AA........A.A..-.G...T..G  97879707
6        98726855                      .................A..........A.T.-.G..T...  98726894
6        103092761                     ........G.......A-..........A.C.-.G..T..G  103092723
6        130346217                     ..G.....T........A....T.T...GGT.-....T...  130346256
6        134283267                     ................CA..........A.C.-.GA.T..G  134283306
6        138252854                        ..............-..........A.T.-.GT.T...  138252819
6        163958421                     .................-...C......A.C.-.G..TC..  163958383
6        164411248                     .............A...A..........A.C.-...CT..G  164411287
6        164706308                     ..C..C.C.........A..........A.C.-.G..T..G  164706347
6        175256066                     .................A..........A.T.-TG.CT..G  175256027
6        175648170                     .............A...A............C.-.GA.T..T  175648209
6        188346690                     .................A..........A.T.-.G..T.TG  188346729
6        191368939                      ................A..........A.C..-.C.TT.G  191368977
6        195745630                     ..............G..A..........G.C.-C...T..G  195745591
6        202307571                     .................A.......T....T.-.GA.T..G  202307532
6        203719753                    .......C..........A..........G..-----.T..C  203719789
6        205098165                           ...........A..........G.A..-...T..G  205098132
6        205647097                      ..............A.A....C.....A.C..-G..T..G  205647135
6        208604742                    ..................A..........-----..C.T..G  208604706
6        208833969                    ..............A.A.A..........-----G...T..G  208833933
6        232029477                     ...........T.....A..........A.C.-.G.CT..G  232029516
6        233912687                 .....TG...A..........A......A...........ACT..  233912640
                                                                   \     \      
                                                                   |     |      
                                                                  AA     G
6        249443811                     ............G..A.A.......A..A.C.-.G..T..G  249443850
6        249861854                      .........T.....AA..........TT...--..T...  249861817
6        259929777                     .................A..........A.C.-.G..T..G  259929816
6        22763440             ...C..A..-.........T......A..........A.T.-.G..T..G  22763487
6        22980596                      ............A....AG.........A.C.-....T...  22980635
6        24398398                      .................C..........A.C.-.G..T..G  24398437
6        25245531                       .........T.G...AT..........A.C.-.G..T...  25245493
6        28773512                     .............G....-..........A.C.-.G..TG..  28773551
6        31447665          ..A.....T......A.........AG..A..........A.C.-....G..G  31447721
                                               \                                
                                               |                                
                                           TTATA
6        45995676                       ...........A..A............A.C..-G.A....  45995714
6        57980286                        ......T-.......A..........A.C...-.C...G  57980249
                                                           \                    
                                                           |                    
                                                           T
6        58732947                       ..............-............A.C.-.G..T..G  58732984
6        61367191               ..T.........C.T.................--......--..T...  61367148
6        61726309                     ................-.A.......A..A.T.-.G.....G  61726270
6        74093709                       ................T..TG....G.A....--..T...  74093746
6        75476907                      .................A..........A.C.-.GA.T...  75476946
6        80535710                      .................AC.A.......A.T.-.G..T..G  80535749
6        93433638                       ...............AA.......A..A.C..-G..T...  93433676
6        94581486                       ................A........T.A.T..-GT.T..G  94581448
6        140469036                    .............A..-.A..........A.C.-....T..G  140469075
6        175524739                      ............C...A..........A.T..-G..T...  175524701
6        199447023                      ................A......A...A....-G..T..G  199446985
6        206238884                    ....C.G...........A........T.G..-----....G  206238848
6        210286715                      .............T..A......A...A.T..-...T...  210286677
6        225544761                 ....C................A..........--------..C.G  225544797
6        228064012                    ................-............A.C.-.G..T..G  228063973
6        231869842                      ...G...TG...A...A..........A.C.-.G..T..G  231869880
6        242877970                       ...............A...C......A.C..--..TC.G  242877934
6        247003607                        ...A..........A..A.......A.A..G.-.G...  247003571
6        248848112                    ............G.....A...--.....-----....C...  248848078
6        17369246                        .....GA........A.....T....A....G-..T...  17369283
6        19315126             ...C..G..-................A..........A.C..--..T..G  19315172
6        21996671                      ..........A......A..TG....T.G.C.-.G..T..G  21996632
6        30741272                        .....G.......A.A......A...A....G-..T...  30741309
6        31686582                      ........T..T.....A..........A.C.--...T..G  31686620
6        33128075                     ..................A........T.-----GG..T..G  33128039
6        33749527                        .........G...A.A....A.A...A.C..G-..T...  33749490
6        34673152                          .............A.......A.TA.A.-.G..T..G  34673117
6        45711007                      ...C...G.........A......A...A.C.-.G......  45711046
6        60479573                        ...........A..AA......A...A.T...-..T..G  60479610
6        69316969                     ..T..........CA...A.......A..A.C...--.C..G  69316929
                                                                      \         
                                                                      |         
                                                                      T
6        76598547                       ................A.......--..T....G..T...  76598585
                                                                        \       
                                                                        |       
                                                                        C
6        77657432                      ....C.....A......A..........A.CC-.G..T...  77657471
6        98023426                      .............A...A..........A.C.-....--TG  98023389
6        155133285                    .........T.T.G....A.......C..-----....T..G  155133249
6        155836932                       ........T......A......A.T.G.C...-..T..G  155836895
6        159089978                       .......T..A....A......A.A.A.T..G-..T..G  159090015
6        167036562                    ...............-..........AT.---.AC...T...  167036525
6        168736450                       ......T......A.A..GG...A..A.CT..--.T...  168736414
6        172636965            .....CAG................-....A.......A.C..-G.CC...  172636918
6        179028165                   ..C.........A..A..TA..T.......A.----.C.T...  179028127
6        189279814                       ....C...A......A..........A.T.-.G..T...  189279777
6        197608659                     ........A....A..TA..........A.C.--.C...G-  197608696
6        199408859                ............TT.....G..A...............-.......  199408906
                                         \                                      
                                         |                                      
                                       TTA
6        202716811                 ..T..T.C...........A.A.........----...G..T...  202716771
6        202831581                     ........T........A..........A.T.-.G..T..G  202831542
6        203353277                    ..................A..........-----G...T..G  203353241
6        205803430                     ........T........A......A.G.A.CC-....T..G  205803391
6        209576172                      ................A.........C...T.----G..T  209576207
6        210082726                       .....G......C..A...C......A.T.-....C..C  210082763
6        211903754                     .................A........A.A.C.-.G..T...  211903715
6        217919643                  ....-...............A..........A.T...--.C..G  217919683
6        219583913                       ....C..........A....A..A..A.TG.G-..T..C  219583876
6        222958930                    ................T.A......A..------..A..C..  222958965
6        228226211                     .................A.......A..A.C..G.T....T  228226252
                                                                       \        
                                                                       |        
                                                                       G
6        232354304                       ..........GA...A.........TA.C..G-..T..G  232354267
6        243330494                       .....C.G...A...A........G.A.T..G-..T...  243330531
6        245412026                       ....G....T.....A.G.......CA.C..G-..T..G  245411989
6        248028801                       ...............AC.TG......G...-.G..T..G  248028764
6        250676577                     ..C..............A.........CA...-....T...  250676616
6        250853271                 ..A...........A....A.A..T......C......G......  250853320
                                                                   \   \    \   
                                                                   |   |    |   
                                                                  GC  TG    T
6        259450752                       ..........AT...A..........A.TG..-..T..G  259450789
6        24780861                         ..............A.........C..C..G.-.T..C  24780825
6        26896073                     ..................A.......A..-..T.-...T...  26896112
6        49228705                      .................A...G....T.A.C.-.G..T..G  49228666
6        52927826                      .................A..........-----..CA.TTG  52927791
6        58292600                     .......G.G.T......A..........GC---..A.G..G  58292638
6        59099891                     .....A..........A.A......AA..A.T-..G..T...  59099851
6        63170828                       ................A..........A.C..-------G  63170796
6        70377970                       ................A........TCA.T..-...T..G  70378008
6        76581694                      .......G.....AT.AA..........A.A.-.G..T..T  76581733
6        96556937                     ........C.......TAA.......-....---.G.CT...  96556974
6        108700733                     .............A.T.A...A......A.C.-.G..T...  108700694
6        123708108                       .........G..T..A..........A.C..T-..TG..  123708071
6        138326279                    ..................A.......A..---.AC......G  138326317
6        139527470                   ...................AC.T......C..-......T...  139527425
                                                                          \     
                                                                          |     
                                                                       GATT
6        154095625                    .............GA...A..........A.C.-.G..TG.G  154095666
                                          \                                     
                                          |                                     
                                          G
6        169275120                     .................A....A...TGA.C.-.G..T...  169275081
6        172831215                     ......C........A.A....A.....A.C.-.G.CT..G  172831176
6        173978465                     .................A......A...A.C.-.GA.T...  173978504
6        186590086                     ...............A.A..........A.C.-.G..T...  186590125
6        187905987                     ............A...AA..G.......A...-.G..T...  187905948
6        194636816                     .................A..........A.C.-.GA.T..G  194636777
6        196395920                     .................A..TA......A.C.-.GA.T...  196395959
6        199092490                     ........T........A.......A..A.C.-.G..TG.G  199092529
6        199677433                          ............A......AT..AGC...T......  199677469
                                                                            \   
                                                                            |   
                                                                            T
6        208451916                   ..C................A........--...TC....T.TG  208451956
6        211256389                 .....................A..........-.TG..G..CG.G  211256432
6        214433482                 ...T.................A.....G....-....-G..T.TG  214433440
6        225355661                       ......T........A..........A.TG..-..T...  225355624
6        227880441                     ......C........A.A..........A.C.-.G..T...  227880402
6        229591962                      ................A.........TT.C..-G..T...  229591924
6        233159878                     ......G..........A..TG...A..A.C.-.G.CT...  233159839
6        237826092                      ..............-.A..........A.C.-.G.....G  237826055
6        255764160                      ............A--...........C.........T..G  255764123
6        24029793             .....TAG.....G..-..A......A...C......A.T..GCT....-  24029840
6        32545751                     ................-............A...-C...TGGG  32545790
6        39144322                      .................A.......A..A.C.-CG..T..G  39144361
6        53396119                      .................A..............           53396150
6        58039564                    ..................AA..........-----G...T..G  58039601
6        58112880             .....CAA..................A...--.....---.AT...T..G  58112836
6        59044316                     ..........T.C.A...A.......-..A.C.-.G..T..G  59044277
6        60214340                     ...........A......A...CA.....A..-.G......G  60214300
6        60481845                      .................A........T.A.T.-.GT.T..G  60481806
6        61293512                                                       ....T...  61293505
6        62306864                      .......T.......A.-..T.......A.A....T...G-  62306902
6        76877123                     ..................A..T.......G..------TT.G  76877158
6        77193883                       ...........GA...A..T.......A.C..-G..T..G  77193921
6        77466556                     ..............A...A......-...A.C.-.G..T..G  77466595
6        78455641                     ............C...A.A....T.A.GC......G..T...  78455599
                                                                      \         
                                                                      |         
                                                                      C
6        86021011                     ................A.A.........-..CT.GG....TG  86021051
6        93362757                     ............-....AA..........A.C.-.G..T.GG  93362796
6        101953377                      .......T......A.A.......AT.T.C.-.G..T..G  101953415
6        131851456                      ...C............A.C....A...A.C..-G..T...  131851494
6        134719933                    ...C..............-...G.G....A.C.-.G..T...  134719894
6        165077003        ...A..A.A...T...........-.C..............G.T..GT..T..G  165076950
                                                           \                    
                                                           |                    
                                                           A
6        172300113                      ......TT......A.A........T.A.C..--..T...  172300076
6        175372190                      ..............T.A..........A.T..-GT.T...  175372228
6        176323083                         .............A..........A.T.-.GA.TC.T  176323118
6        183018210                    .........T........-....A..A..A.C.-.G.CT...  183018249
6        187037477                      ............A...A..........A.C..-G.CT..C  187037439
6        189720728                       .....G.....-.TAA...C.....-..A........T.  189720764
6        191879456                      ............A...T......A...A....-G..T..G  191879494
6        195464210                   .................T.A.......A..T.-...G..G..G  195464166
                                                                           \    
                                                                           |    
                                                                         TCA
6        203933825                      ...............AA...CA.A...A.C.-.G.AT...  203933863
6        207907415                     .................A..........A.C.-.G.CT..G  207907454
6        208546504                    ..........C.......-...A.....CA.C.-.G..T..G  208546543
6        210024816                         .............-....A....CA.C.-.G..T...  210024782
6        210807421                 ................GA...A.......T..A.....--.TG..  210807466
                                                                   \            
                                                                   |            
                                                                 GGT
6        211486992                       ......A........A....C...A.A.C..G-..T...  211486955
6        216688969                      ......GT........A..T.......A.C.-.G..T..G  216688931
6        224729269                     .................A....A.....A.T.-.G..T...  224729230
6        226579173                    ..............A.A.A..-.AT....A.C.-.G..T..G  226579212
6        227689410                     ...C.............-....A.....A.T..GGA...G-  227689448
6        232270639                      ..............-A................T.T.T..G  232270680
                                                                 \      \       
                                                                 |      |       
                                                                 C     GT
6        233197740                      .............T..A..........GCC.-....T..G  233197702
6        234285350                         ..G..........A.........CA.C.-.G..T.TG  234285385
6        250138199                     .................T........-T..-...G..TC.G  250138161
6        251121541                   ..C.......T........A....T...T.G.-......T..G  251121499
                                                                         \      
                                                                         |      
                                                                         G
6        253353447                 .......A.............A........TC..-...GA.....  253353491
                                        \                                       
                                        |                                       
                                        T
6        258921940                     .................A..........A.T.-TG..T..G  258921979
6        9622861                       .................A..........A.C.-.GA.T...  9622822
6        18405851                      .............A...A........A.A.T.-.G..T..G  18405890
6        21029360                         ..............A..........A.TG...-.T..G  21029324
6        21472852                      ...........C.....A..TG......A.C.-.G..G..G  21472813
6        23878473                     ..................A.......TT....----------  23878504
6        24607442                     ................AAA..........-----G...T..G  24607478
6        29812383                        .........G.C.A.A...CA.....A.C...-..T...  29812420
6        40301993                    .................CC-.G..A..A..A.C.-.G.....G  40301953
6        47474248                        .......T.....A.A...A.....C..C..G-......  47474285
6        50212124                      .................A.G........A.C.-TG..T...  50212163
6        50801027                      .................A...CAT....A.TC--..C.T..  50801065
6        52181855                      ............G..A.A...A...A..A.CT-.G..T.C.  52181894
6        62475404                        ...............A..TG......A.T.-.G..T..G  62475367
6        62683912          ..T...C..G..-...A.G..........A........T.A.A..--..T..G  62683863
6        65874826                      ........A....A...A..T....A..A.C.-.G..T...  65874865
6        68978269                      ......GT....G....A.........CA.C.-.G..T..G  68978308
6        69390010                        .............TT...T....A..A.C..T-..T..G  69389973
6        69504216                      .................A...CA.....-.C.-.G..T.TG  69504254
6        71823016                        .....T.........A......CA..A.T..G-..T..G  71823053
6        81948592                    ............T..A...A..T..G.A.G..-.TTG..T...  81948633
6        87802923                      ........T.....TA.A.......A..A.T.-....T.GG  87802962
6        94313910                        ...............A..TG......A.T.-.GT....G  94313947
6        103430640                     ...............A.A....A...T...C.-.G..T..G  103430679
6        108862978                     ...........G..G..A..........A.C.-.G.GT..G  108862939
6        123971971                       .......CA.G....A......A...A.TC-.G..T...  123971934
6        130099222                      ................A..TG......A.C..-G..C..G  130099260
6        132305776                     ................AA...CC.A...A.T.-T..CT...  132305737
6        133439920                    ................-.......GA...---.AC...T...  133439883
6        135744919                     .................A..........A.C.-.G..T..G  135744958
6        161688148                     .............C..............A...-.G..T..G  161688109
6        168473531                    ..............A...A..........-----GG..T..G  168473495
6        171862002                     .................A.........T....-...-GC..  171861964
6        176348210                     ...............A.........T..A.C.-.T.CT..G  176348249
6        178714447                     ........T..C....AA.GA.......A.T.-.G..T..G  178714486
6        179694464                     .................A......A...A.T.-.G..T..G  179694503
6        184003903                       .....GT.T......A..........A.C..G-..T..G  184003940
6        188853966                       .............A.A........TGA.C.-....T.C.  188853929
6        191952196                     ..............T.AA..........A.C.-C...T..G  191952235
6        195083967                      ................A..........A....--C.T.TG  195083930
6        196603658                       ........C..A...A..........A.C..G-..T..G  196603695
6        196944457                ....AC.......G........-.........-........AT..G  196944501
                                                                      \         
                                                                      |         
                                                                      A
6        203675641                     .................A..........A.C.-.GA.G..G  203675680
6        204776085            ...C....-.............T.A.A..........A.C.-.G..T...  204776038
6        208654555                    ...........A.....AA..........-----G...T..G  208654591
6        213279957                    ...........A....-.A........A.A....-G.CT..G  213279996
6        216165725                     ...C......A......A..G..CA...G.C.-....T..G  216165686
6        216331355                     ......G..........A..T.....A.A.T.-.G..T..G  216331316
6        216766414                       ..............AA.......ATCA.C..G-..T..G  216766377
6        217229500                      ..........G....AA..........A.C.-.G..T..G  217229462
6        217251727                  .........G..........-.........CA.....GC.T..G  217251685
6        218119105                .............TG.......A......A...G.....G..T.TG  218119058
                                                                  \             
                                                                  |             
                                                                 TG
6        219796069                    .......C.T........A..T.....T.A...-.G..T..G  219796110
                                                              \                 
                                                              |                 
                                                              C
6        223149841                    ............G.....A..........---.AC...T..C  223149803
6        228540520                       ...G..A........A.......A..A.C..T-..T..G  228540483
6        229526994                       ......T....A...A......A..TA.C...-..T..G  229526957
6        232406334                      .........AGG....A..T............--..T.G.  232406371
6        233856797              ....A..-....A..T.A......A..G.......A.A.-.G.GC..G  233856842
6        237855221                     ........T.A...G.AA..A......T..-.C....G..G  237855182
6        244461857                 ............T........A..........--------.T..T  244461893
6        245509581                       ......T........A...CA.....A.C..G-..T...  245509544
6        246750244                    ...C..............A..........---.AC...T...  246750206
6        249357125                      ............T...A......A...A.T..--..T..G  249357162
6        259098873                        ............A.A.........CA.C..-G..G..G  259098837
6        218937026                    .......G........T.A..........A.-......T...  218937067
                                                                         \      
                                                                         |      
                                                                         G
6        77133701                      .................A.....G....A..---...T.TG  77133738
6        83082023           .......CAG................-............A.C..-G..T..G  83082072
6        52926459                     ..................A.......A..A.TT.-G..T..G  52926500
                                              \                                 
                                              |                                 
                                              T
6        74109212                 ......-.............A.A..........A.C..-...T..G  74109169
6        199744089                     .............T..............-...A....T..G  199744050
6        23508209                       ................A..........A.T.-.G..T...  23508247
6        98837362                     ..................A...........T...-G..C..G  98837320
                                                                  \             
                                                                  |             
                                                                 CA
6        224539742                    ...................-.........A.T..-G..T..G  224539703
6        227830531            ...C....T.-...............A..........GGC..-G..T...  227830578
6        244843861                   .................-.....C......A.C..-G..T..G  244843901
6        73892529                         ..............-..........A.C...-..G..G  73892494
6        77972807                        ...............A..........A.C..-G..G...  77972844
6        98671333                       ...C............A.........T....-.G..T...  98671371
6        123381309                     ...............-......A.....A..-.....T..G  123381271
6        171974948                       ........A......A........G.A.C..--..T..G  171974912
6        188459586                  ..................-..........A.T.C..-G..T..G  188459545
6        195013158                    ..................A..........G.C..G-..T..G  195013199
                                                          \                     
                                                          |                     
                                                          C
6        219121171            ......-...T...--..........A..........A.C..-...G..G  219121126
6        260087823                        ....T.........A..........A.C..G-.....G  260087787
6        36367901                         ..............A..........A.C..-...T..G  36367865
6        76063313                     .........G........-.........CA.T..G-..T..G  76063352
6        76165742                     .........T........-..........A.C..G-..T..G  76165781
6        78566159                        ...............A..A.......A.C..-G..T...  78566122
6        83095846                     ..................A..........-----G...T...  83095882
6        97542822                     .........TG.......-..........A....-G..T...  97542861
6        132823053                        .....T........A..........A.C..G-.....G  132823017
6        198973126            ......G.-...C.............A..........-..T..G..T..G  198973173
6        204201458                        ..............A...C...A..A.C.C.-.....G  204201494
6        212565894                          ............A..........A.C..-...T...  212565860
6        246484061                        ..........C...A..A.......A.T..T-..T...  246484097
6        251077879                    ..T...............-........A.GCT..G-..T...  251077918
6        253527270                        ..............A..........A.C..-...T..G  253527306
6        49292591                   ...C.....................A.A...---......T...  49292631
6        76992700                     ..................A..........-..CAGG.....G  76992740
6        104115716                     .................A.......A..A..---...T.GG  104115679
6        124097579                       .............-.......G....A.T..-...T...  124097543
6        187791294                    ...............-.A....C......A.T..-...T..G  187791255
6        234892744                .....-............A...A..........A.C.-.G.....G  234892787
6        254167313               ......C..........T.....A........G.A.....--.T..G  254167359
                                                                \               
                                                                |               
                                                               AT
6        14556971                     .............G....-.......T..A.C..G-..T..G  14556932
6        26188624                        ......T......A............A.T..-G..T...  26188661
6        98345072                   ..T.............A..CC........--.......T....G  98345031
6        108587359                    ..................A..........A.C..-G..T..G  108587318
                                              \                                 
                                              |                                 
                                              T
6        205690610            .....CAG........T..A......-..........A.C..G-..TGGG  205690563
6        210541261                     ..C.....T........T......A...-..CA....T..G  210541300
6        220268366                      .........A..AG..A..........A.C.-.G.....G  220268328
6        228048260                 ....A.........T......A...A..A.........--.T...  228048304
                                                                  \             
                                                                  |             
                                                                 TT
6        228466600                    ............T.A..AA..........A.....--.T..G  228466560
                                                                     \          
                                                                     |          
                                                                     T
6        231914347                ..G....-..............A..T.......A.T..-...T...  231914390
6        25617279                     ................-A...........A.T..-G.....G  25617240
6        28394076                     ...................-.........A.C..-G..T..G  28394115
6        29081463                     ................-.........T..A.T..-G..T..G  29081502
6        46285955                         .......A......A..........A.C..G-.C....  46285991
6        49353807                     ................-......A.....A.T..-G..T..G  49353768
6        61578810                     ................-....TG......A.T..-G.....G  61578771
6        95472739                     .......-..........A..........A.C..-G..T...  95472700
6        98803934                       ..............A.A.TT...A.T.T.C.--...T...  98803971
6        123375292                      ..........T...A.A..........A.C.--...T..T  123375255
6        138123580                    ................-............A.T..-GC.TC.G  138123541
6        163185861              ......ACT......T........-....A.....A....--...T..  163185817
6        174696876               ......C..........G.....AC.T....--..T.......TT.G  174696921
                                                                           \    
                                                                           |    
                                                                           G
6        216022660                        .....A........A..........A.C..G-..G..G  216022624
6        225770689                        ..............A.......C..A.A..-G..T..G  225770725
6        227415058                        ...G..........A........T.A.C..G-..T..G  227415094
6        234018901                        ..............A..........ATC..-G..T...  234018937
6        234830660                       .............T.A..........A.C..-G..T...  234830623
6        235210604                       ......T.A......A........T.G.C..--..T.C.  235210640
6        235581056                    .................AT.........-------...T..G  235581022
6        245742087                        ....G.........A..........A.C..G-..T..G  245742123
6        7481614                       ...............-.........A..A....-G..T..G  7481652
6        27186910                        ...............AC........T..C..-G..T..G  27186947
6        33316045                        .........G.....A..........T.C..--..T..G  33316081
6        46383646                      ...............A.A..........-.A..-G..T..G  46383684
6        52060972                     .........T........A..........------..C....  52060937
6        61155066                  ....C...........A....A..A......----......T..G  61155106
6        63480452                       ......T.........A..T..--.AT......G..T...  63480489
6        74813165                        .............-............A.C..-...T...  74813201
6        76051476                         .............AA..........G.CT..--.T..G  76051511
6        88991995                        ...............A..........A.C..-G..T..G  88991958
6        93800986                      ..........C......A.........CT....T.-.G..G  93800946
                                                                      \         
                                                                      |         
                                                                      C
6        94984548                      ...............-.A....C.....A.C..-G..T...  94984510
6        98733583                      ................A-....A.....------......G  98733616
6        146027792               ....GT.................A.T........A.C..-G..T..G  146027840
                                                                \               
                                                                |               
                                                              TTA
6        168671658                     ................AA......A...A..-..G..T..G  168671697
6        172061903                    ..................A.........-..A.C....T..G  172061862
                                                                          \     
                                                                          |     
                                                                          G
6        205578871                     ..C............-............A.C..-G..T..G  205578833
6        220722855                              .......AA..........A.T..G.T....-  220722825
6        223788137                    .......-........A.A.......T.-..-...G..T...  223788099
6        231242493                       ...........A...A..........A.C..-...T..G  231242530
6        232680733                       ...............A..........A.T..-G..T...  232680770
6        253995232                    ...........A......A..T.......A.....--.TC.G  253995272
                                                                     \          
                                                                     |          
                                                                     C
6        259475933                      ................A..........A.C.-.GA.C..G  259475971
6        20438644                     ..................A......A...A.C..-G..T.TG  20438603
                                              \                                 
                                              |                                 
                                              T
6        22271101                     ................-..........G.-.C..-G..T..G  22271063
6        22272914                     ................-..........G.-.C..-G..T..G  22272952
6        25251788                      ...C....T........C..G.......-..CC....T..G  25251749
6        26605480                      .................A..T.......-----G...T..G  26605445
6        28732543                     ..................A..........A.C..-G..T..G  28732584
                                              \                                 
                                              |                                 
                                              T
6        31814387                         ...........G..A..........A.C..-G..T.GG  31814351
6        51612261                        ...............A..........A.CT.-G..T..G  51612298
6        58791704                       .......G.......TA..T....A.C..C.-.G..T..G  58791666
6        63071094                        ...............A...A......A.T..-G.....G  63071057
6        73856252              ....TG...................A..........A.C..------.G  73856209
                                         \                                      
                                         |                                      
                                         C
6        74894834                     ..................A.......A..A.C..-G..T..G  74894793
                                                            \                   
                                                            |                   
                                                            T
6        75031810                         ..............A..T......TA.C..-G..T..G  75031774
6        78331801                         ..............A.......A.CA.C..-G..T..G  78331765
6        98399943                       .........A......A..-....A.TG.C.A.G..G..G  98399981
6        98727387                       ................A..........-.T..-G..TC..  98727424
6        100847655                 ....-..............A.A....A.A..CA...-....T...  100847697
6        106498676                      ..............-.A......A.G.A....-G..T...  106498713
6        115997883                     .................A..TGT.....G..-----....G  115997848
6        122599453                        .................T.......A.TT.-GC....C  122599489
6        123282137                        .............AA..........A.C..-...T...  123282101
6        130160331                    .........T........A..........A.....T-....C  130160375
                                                                     \        \ 
                                                                     |        | 
                                                                     T      GTG
6        146330263                  ..............T..T..A.T........-..TA....TTT.  146330221
6        162831974                        .....T....A...A......AA..A.T..G-..T...  162832010
6        165802294                        ..........A...A..T.......A.C..G-..T..G  165802330
6        168708140                   .................AAA......AT.C.--......T...  168708180
6        201045386                     ................AA..........G.---C.......  201045349
6        206617288                      ..............-......A.....A.C..-G..G..G  206617325
6        208459926                      ................A.........TG..---...TC.G  208459962
6        215621770                        .....T........A..........AGC..G-..T..G  215621806
6        215765375                       ...........A..AA..........A....--..T..G  215765411
6        229293942            ....T.....................A........T.-.....GA.TG..  229293991
                                                             \                  
                                                             |                  
                                                             G
6        231868499                    ..................AG........------..AC.T..  231868464
6        252855058                        .............AA..........A.C..-...T...  252855094
6        259743637                        ....C.......A.A..........T.C..G-..T..T  259743601
6        10917291                     ...........A......A......A.T.A.C.-.GC.T...  10917332
                                              \                                 
                                              |                                 
                                              T
6        23178894                     ................-.T..........A.C..-...T..G  23178933
6        23410814                .......................A.......--..T.....        23410776
6        30363451                     ................-..............C..-G.AT...  30363490
6        31070708                        ...............A..........A.TG.--..T...  31070672
6        51292760                       ................A....A......CC.-.G..T...  51292798
6        61466648                      ...........C.A.A.A..........A.T-..T.--..G  61466685
6        63089582                    ...........G.......A......AA..A.C..G-..T...  63089624
                                          \                                     
                                          |                                     
                                          G
6        71690888             .....C.G..T...............A....--..G....---...T..G  71690844
6        74735107                     ..A.............-............A.C..-G.CT..G  74735146
6        79774608                     .......-.........AA..........A.C..-...T..G  79774647
6        103566044                    ................-........A...A.C..-G..T..G  103566005
6        117407436                 .....................A.......T.........A....   117407391
                                        \                              \        
                                        |                              |        
                                        T                              G
6        130084104                    ..................A...--..A...-----.T.T...  130084138
6        141099023                       ...............A..........A.C..-GT.G..G  141099060
6        153805104                 ............TGAG.....A...............-..CTC.G  153805148
                                                                  \             
                                                                  |             
                                                                  A
6        174699388                    ..............-.AA........T..A.C..-G..T..G  174699349
6        174989347                       ...........A...A.........CTG...-....C.G  174989385
                                                                             \  
                                                                             |  
                                                                             G
6        175580390                      ................A........T.G.........---  175580427
                                                                       \        
                                                                       |        
                                                                       T
6        175890707                    ...........T....-............A.C..-GT.T..G  175890668
6        191669734                         .............A.........CA.C..G.-.G..G  191669699
6        198155455                        ............A.A.......TG.A.-...-..T..G  198155420
6        217589927             ....CA.....C...........-A........A..A.T..-G..T..G  217589881
6        235511224                     ......G.A....A..TA..........G..-----....G  235511189
6        256679565                    .........T...G....-..........A.A..-...T...  256679604
6        259092601                    .................CA.........-------...T..G  259092635
6        16525446                        ...........A...A....A.....A.T..-...T..G  16525483
6        17999218           ......TC....-...............A......AT.TG..---...TC.G  17999171
6        27841171                                                        ...T...  27841165
6        32617680                      ...............A.A...--.....A.C..-G..T..G  32617643
6        33295507                        ...............A............C..-G..T..G  33295470
6        33530538                          ....T.TG..............A.A..G.T.----..  33530570
6        38255585                     ..................A....A..--....---T..T...  38255549
6        39147723             ......G.T.-...........A..AA..........A.C..-...T..G  39147770
6        48269566                     ................-A.........A....---...T..G  48269605
                                                                \               
                                                                |               
                                                               TT
6        48326945                     ..................A............             48326915
6        54731277                         ............-............T.C..-G..T...  54731242
6        58948651                         .....T...A.T..A..........A.C...--.T...  58948686
6        63824442                      ...............-....A.......A.C..-G..TC.G  63824404
6        74453779                  ...........T...T.....A.........----......T..G  74453819
6        74857648                      ...............A.A......A...-.A.TG...T..G  74857609
6        75020989                      ..G.....T...G....A..........A.T-..G..T...  75020950
6        82770348                        .............A.A....A.....A.C..-G..T..G  82770385
6        96400232                        .............A.A..........A....-G..TG.G  96400195
6        132695405                       ...............A.G.A......A.T..-G..T.C.  132695368
6        133920758                     ............A...AA.........T...T.T..--.C.  133920719
                                                                      \         
                                                                      |         
                                                                      C
6        135456841                      ............A.AA...........G.C....C...C.  135456801
                                                                       \        
                                                                       |        
                                                                       G
6        149613548                        ............A.A....A..C..A.C.TC-..T..G  149613512
6        171604978                     ...............-............A.C..-G..T..G  171605016
6        171760990                      ................A.TA.A.....A.C.----.T...  171760955
6        174205396                       ..........................A.C..-G.GG..G  174205359
6        177760072                      ............A.A.-...................T.TC  177760034
6        178106684                    ..G...............A........A.T..-...--T..G  178106724
                                                              \                 
                                                              |                 
                                                             AA
6        193893716                    ................-.T.....T....A.C.-TG..T...  193893677
6        197062944                       ...............A...G......-..CA.GA.T..G  197062981
6        203279841                    ..................A......AA..G.C..-...T..G  203279800
                                              \                                 
                                              |                                 
                                              T
6        209988919                    ..................A............             209988949
6        210545676                     ....C............A..........-.AT.GG..T..G  210545715
6        211037282                       ..A............AT.........A.C..-T..T..G  211037245
6        215896952                    ................---......A...A.C..-G.AT..G  215896915
6        217154941                     .................A.....TA...A.C..-G..T..G  217154900
                                                          \                     
                                                          |                     
                                                         CC
6        218778465                 .....................A.........                218778495
6        232628296                     ...............-.........A..A.C..-G..T..G  232628258
6        242049479                    ..................A.........-..-.T....T..G  242049519
                                                                           \    
                                                                           |    
                                                                           T
6        242129214                     ...............-A........A..A.C..-......G  242129252
6        254074944                     ..............G..A.........T...-.G..C.G..  254074983
6        258884056                 .....................A..........A..T..TT.T..G  258884111
                                                                 \       \      
                                                                 |       |      
                                                        GAAACTTTCC       C
6        154639777                    ..................-..........A.C...-..T..G  154639816
6        256306204             ....C......C...........T.-..........A.C..G-..T..T  256306158
6        80499342                     ........-.........-..........A....G-..T..C  80499380
6        222221968                    ..................A...A......A.T..G-.....G  222221927
                                              \                                 
                                              |                                 
                                              G
6        14187565                     ..........G.......-..........A.C...-..T..G  14187526
6        22270819                     ..................-........T.A.T..G-..T...  22270858
6        62865182             .....CAG.......C.......-.............A.C...-..G..G  62865135
6        114404228                    ................A.-...A......A.C..G-..T..G  114404267
6        186768771                    ...........A..A...-..........A..G.G-..T...  186768732
6        212172018                    ..................A.....-..A......--T....T  212171980
6        228382888                    ..............C...A.......----......-.G..G  228382924
6        35232180                      .................-.......A..A.T..G-..T..G  35232218
6        58720819                     ..................A..........-----....T..G  58720855
6        165375182                     ................A-..........A.C...-..T..G  165375220
6        194804527         .....A.T..T..........T-.............A.ATG....--..T...  194804478
6        206719712                     ................TA............-..GG..T...  206719751
6        228515269                      ................A.......A...----....T..G  228515304
6        233059371                       ...............A........TT....-....T.GG  233059334
6        28446935             .....TAA.........T........A..A-......A.C.-....T...  28446982
6        243721417                        ..............A.......A..A.AG.--......  243721382
6        247620432                 ....C......GT.A......A..........A...........-  247620477
                                          \                             \       
                                          |                             |       
                                          C                             C
6        48854363                        ......T........-........A.A.T..G-..T...  48854327
6        68450058                        ...............A..........A.C.-.G..T..G  68450021
6        79080879                      .............A.T............A.A...-..T..G  79080919
                                                           \                    
                                                           |                    
                                                           A
6        82402504                     ..............-............T.A.C..G-..T...  82402465
6        138066227                    .................C-.T........A.C...-..T...  138066188
6        168360185                    ..................A......A...A.C..G-..T..G  168360143
                                                 \                              
                                                 |                              
                                                CA
6        174822254                    ................A.A..-.......A.C..G-..T..G  174822215
6        208161177                    .......G..........-....A.....A...C.-..T..G  208161138
6        219734126                    .........T........-........T.A.C...-..T...  219734087
6        224652151                    ..............TG..A..--....T........A.C...  224652112
6        231716534                              ........A..........A.C..T-..T...  231716504
6        251791768                    ....C.............-........A.G.T..G-..TC..  251791807
6        259466635                         ..G...T......A..........G.....-..T..G  259466670
6        9345474                      ................-....T.......ATC..T.-.T...  9345513
6        9970530              .....CAG.........T........-.G........-....T-..G.GG  9970484
6        24505635                     .................AA.........C.----...AG.T.  24505598
6        31308171                      ....C...........A-........T.T.C..T-..G..G  31308133
6        45628499                      ..........A......--.........A.C...-..T.C.  45628537
                                                             \                  
                                                             |                  
                                                             A
6        61195041                      ......G..........A....A..A..A.-...-..T..G  61195003
6        101251976                    ..T.....G.........A..........-----....T...  101252013
                                                             \                  
                                                             |                  
                                                             T
6        166440433                        ..............A..-...A...A.C..G-..T..G  166440398
6        172335417                    ........---...A...A..........A.CT..-..T...  172335454
6        173922892                 .....................A...CA...----A...G..T..G  173922932
6        174697956                    ...........C......A...........--..........  174697915
                                                                             \  
                                                                             |  
                                                                            GG
6        188010119                  ....-.........T.A...A....A.....G...----.T...  188010081
6        188675553                     .............A...A.G......T...------.T...  188675587
6        197041341                        ........G....AA.T........A...-....T..G  197041305
6        203416302                     ...............A.-..........A.C..G-..T..G  203416264
6        204910613                       ...G..T........A...........T...--..T..G  204910650
                                                                  \             
                                                                  |             
                                                                  T
6        221992137                       ....G..........A.........TT..-....GTT..  221992177
                                                                          \     
                                                                          |     
                                                                        TGG
6        231132183                    ........T.........A......A...A.C...-......  231132142
                                                \                               
                                                |                               
                                                C
6        14905675                     ..................A..A.......-.A.C....T..G  14905717
                                                                          \     
                                                                          |     
                                                                         GG
6        21101649                     ..T.......C.....A...-........A.T..G-..T..G  21101610
6        32846648                     .....C..........A.-.......A..A.A..G-..T..G  32846609
6        46256441                     .......-..........A..........A.C.-.G.....G  46256480
6        57624771                     .......G-.........A..........A....G-..G..G  57624810
6        60549060                   ..T......G........AAA.........-..A........G.  60549103
                                                                          \     
                                                                          |     
                                                                          A
6        65820697                      .................A...........-.T.-G..T..G  65820659
6        79504647                     ........C........AA..A.......A.C...-..T..G  79504689
                                                            \                   
                                                            |                   
                                                           AA
6        104439860                     .............C...A........T...-T..G.C....  104439821
6        132164167                    ....C....T........-..T.......A.CT.G-..T...  132164206
6        139223057                    ..G.........G.....-..........T.C..G-..T..G  139223018
6        148516600                ....T........A.A....A.A.....G....TT..-....G...  148516555
                                                                \               
                                                                |               
                                                                T
6        166045873                    ..T.....-.......A.A........T.A.C...-..T..G  166045834
6        184547473                    .........G.......A-..........A....G-..T..G  184547512
6        186890821                    ................A.T.-........A.C..G-..T..G  186890782
6        195719110                    ....G...G....G....-..........A.TG..-..T..G  195719071
6        197572412                    .....G...G........-..........A.C..G-..T..G  197572373
6        198228877                      ..G..........-..A..........A.C..G-..T...  198228840
6        209252965                       ......TG.......A.......A..T.......C.G..  209253006
                                                                       \        
                                                                       |        
                                                                     AAA
6        209913361                 ..............--.....A.......T..TG.----..T..G  209913399
6        230783866                    ..G.............T.A.......TA.-.C...-..T..G  230783827
6        235214140                        ..............A............T..-G..T...  235214176
6        251340247                    ..............AT..AG...A.....-.C...-..G..G  251340286
6        30050139                     ..................A..........-----G...T..G  30050103
6        32074590                     ..............-......A...A...A.A..--..T..G  32074629
                                                             \                  
                                                             |                  
                                                             A
6        33216832                         ..............A.........C.....-...-...  33216867
6        38851554                     ...T.....G........-....A.....G..-----.T...  38851589
6        58789371                      .......CT........A........T-....T.G..T..G  58789410
6        70370054                    ...A..............AA..........---G........G  70370095
                                                                           \    
                                                                           |    
                                                                          GT
6        74378797                      ............-..A...T..A.....A.T..G-..T...  74378759
6        157674917                     ......CT.........-..........AGC..G-..TGG.  157674955
6        174779369                    ..................A..........A.C..G.-.T..G  174779328
                                              \                                 
                                              |                                 
                                              T
6        195930298                    ..............AG..A......--....A.T....T..G  195930258
                                                                          \     
                                                                          |     
                                                                          G
6        218811868                        ...A..........-..........A.C.-.G..T..G  218811833
6        229458520                            ...A......A..........A.T...-..T..G  229458488
6        257559870                         ....T........A..........A.C..G-..T..G  257559905
6        258339951                       ......A......A.A........T.A.C.-.G.....G  258339914
6        7881605                       ........T......A.A..........A.....--.T...  7881644
                                                                     \          
                                                                     |          
                                                                     T
6        18043606                      .......C.......----.........G.....-..T..G  18043641
6        26300957                     ..................A..........-.AT.G...C...  26300917
6        30840880                         ..............A..A....AT.A.C..--..T..G  30840915
6        35729241                                                         ..C..G  35729236
6        46733096                   ...C..........T.....A..-...A.-......--..T..G  46733135
6        75539945                                .......A..........A.C...-..T..G  75539916
6        82118523                     ..................A..........-.AT.CG..G...  82118563
6        82488359                       ..G.............-...CC.....A.C..G-..T...  82488396
6        95967846                     ..T.............-............A.T..--.GT..G  95967884
6        97091265                     ................A.A.......AA....TTT...T.C.  97091221
                                                                \         \     
                                                                |         |     
                                                                C        GG
6        97985503                     ................-............A.C.-.G..T..G  97985464
6        134970924                    ..A...A......GA...A........T---...TG..T...  134970962
6        139332521                   ............A......A.......A.-.T.G...C.T..G  139332562
6        141130041                  ...........T..C.....A....A.A..-.CCC.........  141130084
                                                                           \    
                                                                           |    
                                                                           A
6        184305978                        ....G.....A...A......A..T-..-...A.T...  184305943
6        187606884        ...A..C.T....CT.............--...AG...A.......--.AT..G  187606835
6        197213707                                                        ..C..G  197213702
6        199569099                        ..............A....A.A...A....-G.....G  199569136
                                                                             \  
                                                                             |  
                                                                             T
6        207511591                    .........T....A.A.A...G......A.C..G-..T...  207511550
                                              \                                 
                                              |                                 
                                              T
6        216471429              ...C..T......C..........-....A...T.A.T...-..T..G  216471474
6        216519211                     .................A..T.....TTT.-......T...  216519251
                                                                          \     
                                                                          |     
                                                                          G
6        238954404                      ................A.........-..TGA.G..T..G  238954442
6        243126438                      ...............AA..T......T...-...-.....  243126399
                                                                             \  
                                                                             |  
                                                                            GG
6        10420504                     .....AC...........-.G.....T..A.T...-..T..G  10420543
6        18262008                     ...C....C.....A...-...AA.....A....G-..T...  18261969
6        21014817                     ......G..-....A...A..........A.C..G-..T..G  21014778
6        59590107                          .........A..A......CA...A.T..G-.....G  59590142
6        81821773                      ....C............A.......A..T.---C...T...  81821810
6        87701326                          ....T......TAA..A.......A.C..G-..T..G  87701361
6        104434243                 .....................A......A.A.......--.T..G  104434199
                                                                 \              
                                                                 |              
                                                                TC
6        125874662                     ...........T.....-......A.T.A.C.-.G..T...  125874624
6        127091752                     ...........G.....A....................T.T  127091798
                                                                 \ \            
                                                                 | |            
                                                                TC GGTT
6        139036114                         .............T..TG..A.T.A.C..G-..TG..  139036149
6        140732429                    ..............-.T.A..........A.T..G-..C...  140732390
6        156590005            ...C....-...........C.....A..........-----..T.T...  156589961
                                                            \                   
                                                            |                   
                                                            T
6        161967470                        ..G........................C..-T..T...  161967434
6        166697124                    ..T......T.......A-......AA..A.AG.--..T...  166697086
6        166711556                    ...........T..T...A..........-----G...TG..  166711592
6        169254136                    ...........A...G..AGG.......-...GA....T..T  169254177
                                                                           \    
                                                                           |    
                                                                           T
6        169633375                     ...............-A...........A.C.-.G..T..G  169633337
6        173986329                      ......G................A..T...------...T  173986296
6        177485401                          ............AT.........A.C..G.-.T...  177485367
6        178474014                    ...T.............A-..T.......A.C..G-..C..G  178473975
6        180646255              ...T....................A........T.A.C..--.GG..G  180646209
                                           \                                    
                                           |                                    
                                           C
6        187303400                 ..............AT.C...A..........A.C.AC...G..G  187303355
                                                                 \              
                                                                 |              
                                                                 A
6        189981244                                ......A..........A.C..G-..T..G  189981216
6        192962953                      .......A.A..A..TC..........GG.----..T..G  192962988
6        194996813                        ..............A.........-..-.TGG.GG..G  194996848
6        196598837                    ..A...............A.GT.......-----G...T..G  196598873
6        196700065                    ........C........A-..........A.T..G-..G...  196700026
6        196827219                        ..............A.......T..A.C..-...T...  196827255
6        209649126                       ...............A..T....T..A...-.G..T...  209649089
6        215731920                    .........T....A..A-............T..G-..T..G  215731881
6        223968513                     ..T.....T.-....A.-..........A....G-..G...  223968476
6        225498107                             ......T..A..........G.C..G-.....G  225498075
                                                           \                    
                                                           |                    
                                                           A
6        228086249                       ...............A.......A..A.C.-CT..T..G  228086212
6        232025293                    ...........A......-........T.A.CG.G-..T..G  232025332
6        232103230                     .................A.........-.....--C.C..G  232103267
6        237879375                    ................A.A..T......-G.AT.....T...  237879415
6        242036094                         ....A..T.....A..........G.C..C--.T..G  242036060
6        242097778                        ..............A..A.......A.A..-G..T...  242097814
6        258231280                       ...............A.........TA.C.-..A.T...  258231243
6        7574764                         ......T.....T..A..T.....---.C.........G  7574799
6        21513536                     ..................A..........-..CAG..GG..G  21513496
6        24574100                     .............G....A....C..AG.A.T..G-..T..T  24574059
                                            \                                   
                                            |                                   
                                            A
6        27909317                     ........GT......AA....A......A.C..G-..C.T.  27909358
                                                     \                          
                                                     |                          
                                                     T
6        30519800                        ......T..G.....A..........A.C.-....G..G  30519763
6        34414487                     ...........T..A...A..T.....T.ATC...-..T...  34414446
                                              \                                 
                                              |                                 
                                              T
6        36215629                      ........T......A.-..........A.C.----.T..G  36215664
6        40261193                        ...............A..T...T.G.A...-.G..T..G  40261156
6        52689365                  ....C.............T..A........--..A.C..C....G  52689321
                                                                             \  
                                                                             |  
                                                                            CT
6        65962742                         ..............A..........A.T..-GT.T..G  65962778
6        76174767                      ........T.CT....AA.....G..GT..-...-..T..G  76174805
6        76685525             .....CAG..............A.A.-...A......A.A.T--..T..G  76685479
6        76707438                      .........CC....A.-.......A..A.T..G-..T..C  76707400
6        81952219                      ........T....A...A..GG...-..A.C..G-..T...  81952181
6        86737217                      ...............A.-........T.A.T..G-..T..G  86737179
6        135825541                        ....G...T.....A..........A.C..--..T.C.  135825506
6        138199705                    .......AC..-......-..........A.TG.--..T..G  138199668
6        154778800                      .......T..T.....A.......--......--..T..G  154778835
6        166765755                   ...................A.......--.....C..A.TTTG  166765797
                                                     \                    \     
                                                     |                    |     
                                                     A                    C
6        169849353                    ................-......A.....A.C..-G..T..G  169849314
6        171922358                     ........G....A.A.-..........A.TG..-..T...  171922320
6        179001947            ..A....A............T..-.............GCC.C.G..T..G  179001898
                                                             \                  
                                                             |                  
                                                             T
6        183195710                       ......A...CA.A.A......A...A.T-.....T..G  183195673
6        185233843                     ...C............A-.G......A.A.T..G-..T...  185233881
6        192187611                    ........T.T.......A....C...A.A.TG.--..T...  192187651
                                               \                                
                                               |                                
                                               G
6        192622795                        ............A.A..........A.TG.--.GTG.G  192622760
6        195365897                    ..T...............A..........A...-.G..TG..  195365938
                                                        \                       
                                                        |                       
                                                        A
6        207615507                     ......C..........-..T.......A.A..G-..T...  207615545
6        218291481                  ....................A..........A.C..-G..T..G  218291437
                                           \                                    
                                           |                                    
                                          CA
6        218794509                     ...............-....G.......A.T..G.-.T..G  218794470
                                                              \                 
                                                              |                 
                                                              A
6        224004129                        ....C..A.G....A.........C......G.GT..G  224004091
                                                                       \        
                                                                       |        
                                                                       A
6        231244605                       ...........A.A.A..........G.C.-.G..T..G  231244568
6        233766643                    ........G..........-...A.......---..A.T...  233766680
6        254012519                    ..................A..TG......-..CAGG..T..G  254012559
6        48250361                       ................-..........A.C....-.....  48250324
6        9126921                      ..A...............A..........-.A..-...G...  9126882
6        51073538                       ................A.........T..-..G.......  51073577
                                                                            \   
                                                                            |   
                                                                            C
6        46619236                      ..........A.....T-..........A.C..---.T...  46619272
6        22256983                     .......A..........-..........A.C..G-..G..G  22256944
6        29787147                      ...............-............A.C..-G.....G  29787185
6        82197838                     ................A.A........--....T....C..G  82197798
                                                                           \    
                                                                           |    
                                                                           A
6        138223098                 ...A......-..........A..T....T..G.C....T--..G  138223139
6        232796151                    .........-......A.A..........A.C..G-..T...  232796190
6        19678516                     .........T........A..........---..T......G  19678556
                                                                             \  
                                                                             |  
                                                                            TT
6        19836156                     ..................A..........-----....T..G  19836192
6        104006153            ....A...T.-......T...................TG....G..T...  104006202
                                                                      \         
                                                                      |         
                                                                      A
6        185023246                     ........T........-..........A.C..T-..T..G  185023284
6        190382729                  ...C................A..T....--.......--.T...  190382690
6        23066632                   ................-.A....AA........T...--.T..G  23066592
6        29922610                      ......G..........-............T..-G.AT..G  29922648
6        62895050                      ...............A.A............T....-.T..G  62895010
                                                 \                              
                                                 |                              
                                                 A
6        100336298                       ...............-..........A.T....-.T..G  100336262
6        176452508                    ..................A..........-----G...T...  176452544
6        188923572            .....CAA...............-.....A..T..-...A.C....T...  188923524
                                                                           \    
                                                                           |    
                                                                           C
6        195344712                        ..............A..........A.C..G.-....G  195344675
                                                        \                       
                                                        |                       
                                                        A
6        207082661                    ..................A..........-..CA.G..T..G  207082701
6        235188562                       ...............A..........-.A.T.G..T..G  235188525
6        36814430                  ....CT......T.....-.............A.C.........G  36814473
6        45916437         .........T....................-...A..A...---..C...T..G  45916381
                                      \                                    \    
                                      |                                    |    
                                  TCCAG                                   GT
6        46453924                  ....C................A.......--.TT...........  46453966
6        49358126                     ..................-......AAT.A.C..---.T...  49358089
6        57850470                     ..................A..........A.T..G.-.T..G  57850511
                                                                  \             
                                                                  |             
                                                                  A
6        61237016             ..C..C.............A....-A...........A.C..-...T..G  61236969
6        205266587            ........-.............A...A........--....C....TC.G  205266540
                                                                           \    
                                                                           |    
                                                                           A
6        205498544                    ..................A......-.A......G.-....G  205498504
                                                                      \         
                                                                      |         
                                                                      C
6        208073887                   ...................A.......T.-..T.A...-G...  208073927
6        215544801                       ...............A.......--.....----.T..G  215544769
6        21392367                     .............A....A..........-.A..-G..T...  21392406
6        23147015                     ..T.............-.A..........A.C..G.-.G...  23146976
6        30162219                     ...............T..A........G.-.A...G.G....  30162259
6        63352582                     ..................A..........-.A..-T..T.CG  63352543
6        74853066                         .....TG.......A..........A.C.-......G-  74853101
6        132177379                    ..G..............A......-....A.T....-.T..G  132177418
6        134030503                    ..................A....--..A...A.C.G.....T  134030464
6        134741898                    ..................A..........-----....T...  134741934
6        136982153                       ...............A..........-----....T...  136982186
6        170219727                   ...................A...CA.......AG...A.-..G  170219684
                                                                  \             
                                                                  |             
                                                                 AA
6        175064430                    ........C.........A...A..........----.T...  175064470
                                                                   \            
                                                                   |            
                                                                 TGC
6        226130045                    .................A...........-.AT.GG..T..G  226130085
6        234254253                            ......A...A...............G.......  234254219
                                                                           \    
                                                                           |    
                                                                           C
6        240765137                    ................-.....G......A.C..C.-.T...  240765176
6        248525591                          ...T........A..........A.C..G-..T...  248525625
6        16137469                        ...............A..........-GT..C.-.T.TG  16137433
6        21358824                     .................AA..........A.C..-G..T...  21358865
                                              \                                 
                                              |                                 
                                              T
6        30546705                         ..............A....T.....-..-.....T...  30546742
                                                                           \    
                                                                           |    
                                                                          GA
6        70352093                      ............A....A..........-.T..-GT.T...  70352131
6        78083989                      ...............-.A..........A.T..-G..T..G  78084027
6        86466534                    ............T.A....A.........-..-....--.TT.  86466496
6        94240661                     ..................A..........-----G...T..G  94240625
6        101375567                    ...........A...-.A.T.........A.C.-.G..T..G  101375528
6        132339276                 ....C...A............A.......--.T.....--...G.  132339316
6        173981849                 ............G..T.....CT.G....--.......--.T..G  173981809
6        185469484                      ...............AA.......--.......--.G..G  185469519
6        196392419                    ..............T...T..........-----G...T..G  196392383
6        205717834                         ....T..T..G..A..........G....--..TC..  205717800
6        216689165                      .........AT.....A.......--......---.T..G  216689131
6        218293870                    ................-....A...A...A.T.-....T..G  218293831
6        224380911                       .............-............A.C..--..T..G  224380946
6        225987185                    .............A....A....-..--...A.C....T...  225987146
                                                                           \    
                                                                           |    
                                                                           C
6        232112062                    ..................A......A...-----G...T..G  232112098
6        60217032                         .......A......A..........A.C.-.G..T...  60217068
6        71678095                     ..................A.......A.C......C--...G  71678054
                                                                   \            
                                                                   |            
                                                                  TC
6        75969011                     .......G..........A..T.......---..C...T...  75969051
                                                                           \    
                                                                           |    
                                                                          GT
6        80172417             .....TAG................-.A.........CA.C..-G..G..G  80172464
6        81712164                       .......T..................----....-.T..G  81712199
                                                         \                      
                                                         |                      
                                                         A
6        90221812                      ......C.T.-......A......A--.....T....T..G  90221850
                                                                           \    
                                                                           |    
                                                                           G
6        100392421                    ................-A...T.......A.C..-...T..G  100392382
6        103841352                    ..................A..........---..T.-.T..G  103841315
6        104223568                    ................-............A.C..-G..T..G  104223529
6        125386813                    ................AAA........T.---...T..T..C  125386851
6        140351028                              ........A.............---.T.T..G  140351056
6        140906740                    ................A.A.C...........G..---T...  140906700
                                                                   \            
                                                                   |            
                                                                  AT
6        154581102                    .....A............A......AT..-.T....-.G..G  154581063
6        170519614                      ............T...A..........-.A.A.G..T..G  170519576
6        170995678                         .............A...A......---..C...T..G  170995713
                                                                           \    
                                                                           |    
                                                                          GT
6        171255331          ............T.C.......G...A.A..........A.C..G-..T...  171255386
                                      \      \                                  
                                      |      |                                  
                                   TCTA      A
6        177623997                        .....T........-...G......A.C...T-.G...  177624032
6        190219838            .....CAG................-............A.C..G.-.T..G  190219791
6        198620184                     ...............CA-.......--.....T....T..G  198620222
                                                                           \    
                                                                           |    
                                                                           G
6        199795886                       .........T...A.A..........T.C..G.C....-  199795924
                                                                      \         
                                                                      |         
                                                                      C
6        207415589                    .......G..........A...A..A..-..A.T.G..T..G  207415630
                                                                           \    
                                                                           |    
                                                                           G
6        225335316                    ..............A...A..........A....-...T...  225335274
                                                    \                           
                                                    |                           
                                                   AA
6        244504147                    .................AA......A....GC..G.-.G..G  244504188
                                                            \                   
                                                            |                   
                                                            T
6        246838102                       ......T........A.......-..A.C..G-.C....  246838138
6        249377109                        .......A......A..T.......A.C.-....T..G  249377073
6        20111123                     ..................A..A....--..TA......T...  20111165
                                              \                            \    
                                              |                            |    
                                              T                           GA
6        22612743              ....C.T..T...........A.....-....A.T.A.C.AG.-.C..G  22612697
6        25327095                   ..............G.....A..A.....--....C.G..T..G  25327054
6        29443267         ...A..A.T...................A.A.........TG.......-----  29443316
                                              \                                 
                                              |                                 
                                              T
6        31339922                      .................-......A.G.A.TG.---.....  31339886
6        49066766                     ..................A..........-.A..-G..T..G  49066727
6        70533712             .....CAA........T......-....G..A.....A.C...-..T..G  70533759
6        70596283                     ................A.T....A.....-.A....-.T..G  70596322
6        76829700                      ...............-.A.........CA.C..-...T..G  76829662
6        77065034                     .................AA..........-.A.A.G.CT..G  77065074
6        79648356                     ...........T....-............A.T..C.-.T..G  79648395
6        82749824                     ..T.............-........A...A.CT...-....G  82749785
6        99145821                     ..................A..........-T.CA....T..G  99145861
6        172924693                         .............A..T.......G....-..ATT.G  172924658
6        200158963                           ...........A..TG......A.C..G.-....G  200158930
6        200640368                    .......-...A......A.......T..A.C..TC-.C..G  200640329
6        205620402            ........ACT....C..........A.........T-..CA....C...  205620453
                                              \                            \    
                                              |                            |    
                                             TC                            A
6        208535635            .....CAG............G.A..AA.......A..A.C..G.-.C...  208535584
                                               \                                
                                               |                                
                                             TTA
6        217220726            ..C...AT.........T........-..T..--.A...A.T....T...  217220679
                                                                           \    
                                                                           |    
                                                                           G
6        223551864                    ...........A....T.A....A...-----....-....G  223551899
6        228985960                     ..G..............A...A.......--.A..T...C.  228985920
                                                                              \ 
                                                                              | 
                                                                             GC
6        243140911                    ...T..............A..........-..G.GG..T.T.  243140951
6        255333988                    ..................A..........-----G...T..G  255333952
6        5849064                      ...........T......A..........---.C....T..G  5849026
6        21839006                     ..................A......A...---..C.-A.T.G  21839043
6        30063372         ...A....TC.A..................A....A....TG.....G..T..G  30063427
                                              \                            \    
                                              |                            |    
                                              T                            T
6        32316402                     ....C.............A....A..--...A.C....T..G  32316442
                                                                           \    
                                                                           |    
                                                                           A
6        63331868                     ....G...T.........A.......CTG......TT...G-  63331909
                                                                   \            
                                                                   |            
                                                                   G
6        65565060                     ..................A..........A.C..-G.AT..T  65565019
                                              \                                 
                                              |                                 
                                              T
6        65807129                     ........CT........-....A..AA.....C---.G..G  65807092
6        74939661                     ................-......C..T..A.T...G..T..G  74939704
                                                                       \   \    
                                                                       |   |    
                                                                      CT   C
6        78440416                    ..A.........T......-............A..-G..T..G  78440456
6        79498786                      .................A..G...--A....---...C..G  79498821
6        85219543                    .............G....AA...G...T.---....G..T...  85219504
6        105669734                    ................-......A.....-.T..-G.CT..T  105669772
6        127573037                  .............C....A.A........-TTT....---T..G  127573076
6        149334436                     .................A..T.......A..G.TT..T..G  149334394
                                                                 \         \    
                                                                 |         |    
                                                                 A         A
6        163913269                    ..................A..........-.TTA.G..T..T  163913309
6        164908523                    ..............A...A..TG......-..CA.G..T..G  164908563
6        165082773                    ...........A......A..........-....G.....    165082811
6        166021616                      .........CT.....A................--.TG..  166021577
                                                                   \            
                                                                   |            
                                                                  GG
6        184979708                    ............GAA...A......T...A....-G..T..G  184979749
                                                                  \             
                                                                  |             
                                                                  A
6        191792156                    ..................AC........----..C.-.T..G  191792192
6        206323820                    ..................A..........---GC....-T.G  206323857
6        207629520                    ..................A..........-.AT.G...T..G  207629560
6        209845015       ....A..G.TT....-...............A..........G..---T..C...  209844965
6        224669298                     .................A..G...-.A.A.C..G.-.T..G  224669336
6        230353428                             ..T.....TA........A.A.AG..--.T...  230353458
6        239562976                    .............G....A.......C..-..CA..A.G...  239562936
6        243728190                    ........G...T.....A.........T----.....GT.G  243728153
6        18258278                     ...............-.............A.T..G-.....G  18258239
6        131978485                     .............A...-..........AGT...-..T...  131978447
6        61325053                             ..........A..........A.C...-..C..G  61325085
6        20087453                     ................A.-..TG......A.A..G-..T...  20087492
6        77468457                     ....................G.......-..A..G.T.C..C  77468417
6        94727174                     ..................A....A.....A.T..-G..T...  94727215
                                              \                                 
                                              |                                 
                                              T
6        123922914                                   ...A..........A.A..--......  123922890
6        139589673                                 .....A..........A.C..G.T...G-  139589646
6        163470227                ...............T......A.........-..A..G...G...  163470273
                                      \                                    \    
                                      |                                    |    
                                      T                                    A
6        197649366                    ..............A...A.........-..ACA.G..T..G  197649326
6        33287819                     ...........A..A...A.........-...CA.G..T..G  33287859
6        36064895                     ...............GT.T..........A.A..G-..G...  36064854
                                                           \                    
                                                           |                    
                                                           A
6        87522591                      .................A..........-..CA.GA.T..G  87522630
6        168581808                  ..T.................A.......----.....GA.T...  168581847
6        202990258                    ..................A............A......G..G  202990214
                                                                  \ \           
                                                                  | |           
                                                                 GG A
6        20251402                       ................A.......--.T.....--.T...  20251437
6        20473503                     ...........C......A........--..A.CG...T...  20473542
6        21988732                     .............GA...A.......--...T.T.......G  21988774
                                                                           \    
                                                                           |    
                                                                         GGT
6        23400679                                        ..........A.T...-......  23400658
6        23866098                     ..T........A......-..........A...-.G..TC.T  23866137
6        51445750                      .................A........G.-.AC..G..T..G  51445711
6        78627029                     ............G.....A..A......----......G..G  78627066
6        168634070                     .................A..........-..CAG.T.T..G  168634109
6        191950287                   .................A.A...--...TG.......--T..G  191950249
6        231993877                    .........T.--.....A..........A.C..GGC....-  231993915
6        28365095                      ...A...........A.-..........A.C..G-..TC.G  28365133
6        72592347                      .................A..........-----....T..G  72592312
6        73832617                          ....A................A.T...GA....G...  73832655
                                                           \                    
                                                           |                    
                                                          AC
6        78656751                         .......CT....AA......A...G..----..T..G  78656784
6        82464283                     .............G....A.........----....-.T..G  82464319
6        167326794                     ...............-.......-....A..---...T...  167326759
6        169544354                  ..............G.AG..A.......--.T...----.T...  169544391
6        172366376        ...A....A..G...T........C.T...A......A...G..T...-----.  172366327
                                              \                                 
                                              |                                 
                                              T
6        187755351                    ................-.C........T.T.C..-G..T..G  187755312
6        196562033                    ..............AT..A.....-....A.C..-...TG.G  196561994
6        202425231                    ............T.....A.........----...G..T..G  202425194
6        207982846                                         ...G.........--..T...  207982864
6        234868623                                 .............A....A.----.....  234868647
6        240838901                    .................T.CTT......----...G..-...  240838865
6        241968266                     .................A.............G..---G..G  241968305
                                                                 \ \            
                                                                 | |            
                                                                 T T
6        49394370                      ..T............AAA...A......-..T.G.C.....  49394329
                                                                            \   
                                                                            |   
                                                                           TT
6        51256568                     ..........T.G.....A........T-.....GG....G-  51256528
                                                                      \         
                                                                      |         
                                                                      C
6        59005618                      ................CA..........-.AC.G...T..G  59005579
6        62798253                     ..............A...A.........-..ATA....T.TG  62798213
6        65643462                     ..................A.........-...CA.G.....G  65643503
                                                                           \    
                                                                           |    
                                                                           T
6        88261944                     ..................A................         88261980
                                                                  \             
                                                                  |             
                                                                 TG
6        105987589                    ..................AGC..A....-.........-...  105987628
6        136421254                     .....C.........-.........--...A.T.GT.T..G  136421217
6        136830622                       ...........C...A.........C..-......T..G  136830660
                                                                          \     
                                                                          |     
                                                                          G
6        159715188                   .......A..T........-.......C..A.T..G-..T...  159715228
6        171449162                 ....CT..............AA...--.....A.TG.....T...  171449204
6        175825231                   ..........T.......AA........---.T......T.GG  175825272
                                                                           \    
                                                                           |    
                                                                          GT
6        194560986                     ..........-..A..AA.........TA.C.A..T..---  194561022
6        200675290              ....G...................A..............           200675249
                                           \                                    
                                           |                                    
                                         CCT
6        231557825                         ........CA...A........A.....-...A...G  231557860
6        45964463                     ..................A..........GCC..G.C....-  45964422
                                                    \                           
                                                    |                           
                                                    A
6        26639983            ..C......-...........................-..AT.GG..C..T  26639935
6        61776649              ....C.T........CT.....-.............A.T...-..T...  61776602
                                         \                                      
                                         |                                      
                                         T
6        75289390                     .........A........-..........A....G.-.T...  75289429
6        76220130                       ..........T.....A.......A........T.--..G  76220091
                                                                 \              
                                                                 |              
                                                                GC
6        21514219                     .................AA........--..A.C...-C...  21514257
6        33888765                       ...........A..A...............G..---....  33888803
                                                                   \            
                                                                   |            
                                                                  AT
6        64947149                      ..........C......-.......A..A.C..G-..T..G  64947187
6        70547348                     .........T.......--..........A.C....-.T..G  70547386
6        201424832                   ...T...............-....A...A.ATTG...T--...  201424871
6        230705166                    .........G........A..........A.C..G-..T..G  230705125
                                              \                                 
                                              |                                 
                                              T
6        174056304                    ..................A...A.----...A.C...G...G  174056266
                                                                             \  
                                                                             |  
                                                                             T
6        224709624            .....CAA................-........T...A....T.A.-..G  224709577
6        31240632                     ................-............---.AC.A.T...  31240669
6        105205260         ..A....A..............AT...-............A.C..--..T..G  105205309
6        121581143                    ..................A..G......G.......-....G  121581102
                                                                 \              
                                                                 |              
                                                                 T
6        152658925                     ...............-............A.T.-C...T..G  152658963
6        66123299                     ..................A......A.--..A.A....-..G  66123261
6        102070645                   ...G......T........A....A....CA.....--.....  102070604
                                                                \               
                                                                |               
                                                                A
6        123174221            .....CAG...C...........CA.-..........G..-----.T...  123174178
6        172474665                  ...C..............-TA..........A.T......--TG  172474705
6        173660167                  ..........G...G.....A..TA..---.........A....  173660209
                                                                         \   \  
                                                                         |   |  
                                                                         G   T
6        191144456                 ....-................A....C..........-.T.T...  191144413
                                             \                                  
                                             |                                  
                                             C
6        252984636                                ......A................--C...G  252984663
6        19839083                         ..............A..T....A..A....G.C.-...  19839120
                                                                     \          
                                                                     |          
                                                                     T
6        23398588                     ..................A........--..ATC....T..G  23398627
6        24527576                  ..................C..A.......T........--.T..G  24527621
                                        \                          \            
                                        |                          |            
                                        T                         GG
6        148672797                    ...........A....-....T.......A.T..G.C.-...  148672758
6        166148763                    ..T.............-....T.......A.C.-.G..T...  166148802
6        170078535                    ..................A........A....G....---..  170078495
                                                                 \              
                                                                 |              
                                                                TA
6        200648618                    ..A...............A........----T....-.T...  200648582
6        203119788                    .........T........A....A...---------..T...  203119756
6        228648301                      ..........T.....T..A.....T......--..T..G  228648339
                                                                   \            
                                                                   |            
                                                                   G
6        233653661        ...A.....T.............A..A..TT....A...--....T....T...  233653715
                                      \                                    \    
                                      |                                    |    
                                     AA                                    A
6        241517523                    ..............A...-....TG....A.TG.G-..T...  241517484
6        27995132                     ..................A........-----------T...  27995102
6        67470516                  ............T.......AA..........G.T......T..G  67470561
                                                            \                   
                                                            |                   
                                                            T
6        68854712                      ...............-......A.....A.C..G...-G.G  68854674
6        78721911                     ................A.A...A......A.T..G.-.T...  78721952
                                                     \                          
                                                     |                          
                                                     T
6        82801012                   ...................AA......--.........A.T...  82801055
                                                                      \         
                                                                      |         
                                                                     GC
6        133224386                      ................A...........T..-TG..T..G  133224347
                                                                 \              
                                                                 |              
                                                                 C
6        171232940    ...T.T....A.T....C....A...........A..T...A.-.A..TTT...T...  171232998
                                      \                                    \    
                                      |                                    |    
                                      T                                    T
6        194507329                      ..............-.A..........A........-..G  194507288
                                                                     \  \       
                                                                     |  |       
                                                                     T CCT
6        201891445                     ........T..T.....-..T..G...-..-.C....T...  201891407
                                                                             \  
                                                                             |  
                                                                             G
6        203886726                       .............A.A......-C.T.......T.....  203886684
                                                                         \   \  
                                                                         |   |  
                                                                         T CAGC
6        107247147              ....-.................-A...........A.C...GC....G  107247192
6        66024734                     ...........A.....AA.......-..A.C..G.T....-  66024695
6        59187985             .....CAG........C.......A.-..........A.C....T...G-  59187938
6        229764017                    ........CT........A.......----......T....-  229763981
6        23374427                      .................A..T....--....-....-----  23374459
6        61487316                     ..............A.A..-.........A..-.....G...  61487277
6        81192514                     ..............A..............A.T..-G..T..G  81192473
                                                         \                      
                                                         |                      
                                                         A
6        227386431                    ..................A...A......A.C..-...T..G  227386390
                                              \                                 
                                              |                                 
                                              T
6        242134894                      ............T.A...........-..A.AG..G.C.G  242134856
6        11965860                          ...........A.A.......A..A.-...CT....-  11965826
6        30605323                     ..........T.....T.-..T.......A.AG..--.T..G  30605285
6        48194421                     ................-A........A..A.C..-..CT...  48194460
6        53182438             .....CAG........G.......A.-..........----.C.T....-  53182481
6        245101094                 ....-..............A.AC......--.....C....G...  245101052
                                                                         \      
                                                                         |      
                                                                         C
6        42212983                       ...............AA.........-......G..T..G  42213022
                                                                      \         
                                                                      |         
                                                                      C
6        46101853                     ..................A..A...T...A..T..--.T..G  46101813
                                                        \                       
                                                        |                       
                                                        C
6        62697076                            ..........AAG.....A.......-...--...  62697045
6        80690235                     .........T...A.........C...G.T...T.....C--  80690195
                                                                \               
                                                                |               
                                                                A
6        85380623                     .........G......A.A.......--...A.C.T..TT..  85380662
6        94551288            ..A..A..............................-..TAT.....T...  94551237
                                       \                                        
                                       |                                        
                                      AA
6        186885622                      ................A...--..T..G.A...--.T..G  186885657
6        208118227                    ......CA.....A....-..........A.C..G-..T...  208118266
6        247904471                    ..................A.......--....---...T...  247904507
6        246398873                    .........T...............-.A.ATT......T...  246398833
6        181179869                       ...............A........--......G..-..G  181179834
6        76432761                     .........T...C....-..........G.C..G.T.T.G-  76432800
6        62994437             ..C..C.G.......G...A...-..A..........A.C..G.T....-  62994484
6        205948719             ....C.T......CG.....G....-..........A......-.T..G  205948673
6        222646219                     ...........T.T..A-..........A.C..G.T....-  222646257
6        57083802                      ........T........A.....-.A..A.A...-..T...  57083840
6        82316114                     ......................AA..-..A.T...-..T..G  82316154
                                                        \                       
                                                        |                       
                                                        A
6        172971502     ......AA...A..............C.G..-........AA.T........--.GG  172971447
                                       \                                        
                                       |                                        
                                      CC
6        196438269                  ....................A.............---------.  196438304
                                                            \                   
                                                            |                   
                                                            T
6        59050822                      ...............-.A..........A.C..-G..T..G  59050860
6        205664182                     ..........A..A...-.......T..A.C..T.T..TGG  205664221
6        230984919                ......-...............A.........----......T...  230984959
6        251010071                           ..A........A.........TT..-....A...-  251010039
6        61458495                     ................-............A.C..-T..T..G  61458534
6        72777659                     .......C........A.-.......A..A.C..G-..T...  72777698
6        155609684                    ...C............T.-......A...A.C...-..T..G  155609723
6        187872129                    ...C............A.-..........A.C..G.T...GT  187872169
6        103972584                     .......TT...........A..........-.....T.GC  103972625
                                                             \              \   
                                                             |              |   
                                                             G              C
6        166807377                      .........A......A..-....A..A.A.TGGC...G-  166807414
6        206300421                        .....T..T.....A..........----...T.T..T  206300388
6        227704722                  .....T............----.........A.C..G-..T.CC  227704684
6        34699148                     ..............A...-.......A..A....G.T...G-  34699187
6        154409190                       ...............-..........A.C..G.T...G-  154409226
6        216088921                    .........T........-........T.A.TG...T...G-  216088960
6        220764765                    .........T........-..........A.C...GA...G-  220764726
6        37436343             .....CAA.......C...-......-..G.......A.T.C..T...G-  37436297
6        211504347                     ...............A.-..........A.C..G.T...G-  211504385
6        216501544                     ......C.T........-......A...A.T..G.T...G-  216501582
6        216505361                     ......C.T........-......A...A.T..G.T...G-  216505399
6        75287703                      ...............A.A..........A....G.-.T..G  75287663
                                                    \                           
                                                    |                           
                                                    G
6        103842954                    ..................-..........-.C..GTT.T.G-  103842916
6        149677813                    ................T.-........T.ATC....A.G.G-  149677852
6        165821131                    ...........A.....A-....A.....A.T...TT...G-  165821092
6        201806529                      .........A......-.C....A...A.C....T...G-  201806492
6        194245730                     ...............-............A.C..-G..T..G  194245692
6        22976448                     ...G.....TG..................A.C..G.T...G-  22976490
                                                    \      \                    
                                                    |      |                    
                                                    T      A
6        34592755                     ............T.....A..-...A...G....GGC....-  34592716
6        58358998                     ..................-.C........---.TC...T---  58359032
6        69906577                     .............A....A..-.......A.C...TT..GG-  69906538
6        76324598                     .................C-....A.T.A.A.C....T.C.G-  76324637
6        130530059                      ...............A........--..T..-...A....  130530023
6        176831855            ..C..C.G................-.........A..A.T..-G..T..G  176831808
6        18348908                      ......C......A...-..........A.A...CT.G.G-  18348870
6        111471710                     ...............A.-......A...A.C..GTT....-  111471672
6        167316601                      ...C...T.....................C.AG.T...G-  167316562
                                                       \                        
                                                       |                        
                                                       A
6        169511587                       ...........A...A.......A.T......-...T.C  169511547
                                                             \                \ 
                                                             |                | 
                                                             T               TG
6        200263212                    ...G..........-.CA...........A.C..G-..G...  200263173
6        208895904                      ................A.......--..T..A..A.T...  208895941
6        221467614                    .........T.......A-.........T..T...GT.G---  221467577
6        234445621                     ............G...A-..........A.A..G.T...G-  234445659
6        46221046                     .................A-..........A.C..GGA....-  46221007
6        188100770                    ..............-...........A.CTG.......T...  188100729
                                                                      \         
                                                                      |         
                                                                      C
6        218274609                     .................-..T...A.T.A.C...G....G.  218274648
6        220534231                     ...............A.-..........-..CA.G......  220534269
6        76940279                     ......C...........-.......A..A.C...GC.G.G-  76940318
6        76168544             .....TAG...............-.A...........A....-G.....G  76168591
6        21552581                     ................-............A.T..--T...--  21552545
6        32114911                          .............A.C.......-........AG...  32114946
6        45784860                      ............G....A.T....T.........G..--TG  45784900
                                                              \                 
                                                              |                 
                                                             AA
6        221977439                  .........C...............A...TC.....GG..--T.  221977481
                                                           \                    
                                                           |                    
                                                           T
6        38997785                        .......T.......-..........A.C.AGG..T..-  38997821
6        31782754                     ..T...............-..TG....T.G.C....T...G-  31782715
6        57589483                                          .................C...  57589503
6        141889893                   ..........G........-........G.G.....G..C..-  141889934
                                         \                                      
                                         |                                      
                                         T
6        171524764                    ........G..A......-..T.A.....A.C....C...G-  171524725
6        31114360                        ...............T.........C......G..T..G  31114320
                                                           \                    
                                                           |                    
                                                          CT
6        136999088                    ................-........T.T.A.T.-.G..T...  136999049
6        168490682                 ....C.........-......A..........A.A..--.G....  168490640
                                              \                                 
                                              |                                 
                                              C
6        169437349                ......T...........A...A...A...A.C.....-...T...  169437304
                                                        \                       
                                                        |                       
                                                        A
6        188574661                    ....C.............-....A.....A.A...-..T...  188574700
6        131531339                    ................-............A.C.AT...C..G  131531297
                                                                          \     
                                                                          |     
                                                                         GG
6        74767310                      ...............-....A.T.....G.C..........  74767270
                                                                            \   
                                                                            |   
                                                                            C
6        26986420                      ................A-..........A..G.TT.....-  26986460
                                                                     \          
                                                                     |          
                                                                    CT
6        50976619                     ................-A...........A.C..G.-.T...  50976580
6        169900692                     ...............-............A.C..G.-.C..G  169900654
6        120933977                      ..............-.......T....A...-....C..G  120934014
6        211981827                    ......G..T........-..........T.C.-.T..G...  211981788
6        35250021                        ........T......-..........A.C.-.G..T...  35250057
6        47329785                     ...........C....-............A.C..-C..T..G  47329824
6        90819618                     ............G...-......C.....A.C..-G..C...  90819657
6        174245085                    ................-.....A....T.A.C..-G..T...  174245046
6        11698507                      ...............-........A...A.T..-G..T..G  11698545
6        78858202                     ...............-....C..TG....A.C..-G..T...  78858163
6        154393813                     ...............-............A.C..-G..T..G  154393775
6        231642594                    .............A...A-....T.....A...A......T.  231642635
                                                                        \       
                                                                        |       
                                                                        T
6        222657152                    ................-............A.T..-G..T..G  222657113
6        194868877                     ...............-............A.C.-.G..T..G  194868839
6        226669329                     ............G..A.-........T.A.C..G-..T...  226669291
6        15790223                      ...............-............G.T..-T..TC..  15790185
6        36443567                    .................-............A.C..-G.....C  36443607
6        62469482                     ................-....A.......A.C..-G..G..T  62469521
6        232776050                    ................-A...........A.C..-G..T..G  232776011
6        170945934                    ................-............-.A..-G..T..G  170945896
5        77251258                   ................T...A.......A.C.T..A.GA.T..G  77251215
5        138393789     ..T............TC.......T........A..G.....TT....C.GA.T..G  138393845
5        237850497        ...A..A.T..T.C...........A....A..........G.C...G..G..C  237850444
5        85697390          ..A..A.G..T.C.......T........A..........A.A...CAATT..  85697338
5        59437644     ...T...A..A.T...T.T......A........A.......T..G.C.A.G..T..G  59437701
5        28116124         ......A.T....C.........CT.A...C.......T..A.C...G..T..G  28116071
5        234564490        ...A..A.T...TC.C......CA......A..GA......A.A.AGG..T..T  234564543
5        114379880     ..T...A..A.T.C..C................A.......A..T......A.T..G  114379936
5        266466398     ..T...A..A.T...TC...........A...AA......TT..A.C......T...  266466342
5        213256256        ...T..A...C..C..........C...A...........TA...C..A.T..T  213256309
5        67015280      ..C......AGT.A..C...GA..TG.......A..........G.T...GC.T..G  67015336
5        54216143      ..T...A..G.T....CTG..............A..G.......G.....G..T.GG  54216087
5        141142486     ..T...A..A.T..T....C..C.G.A....ATA..........A.T..GG..T..G  141142430
5        209078696                                                        .....G  209078691
5        286094278      .....A.CA.T.C.............G.A...A..........GGCG.C...T..G  286094333
5        205524343        ........T...TC.T..............A..AG......A.T.T....T..G  205524396
5        65742356         ....C.C......C.............T..A..T.....ATG..T..GA.T..G  65742409
5        94216080         ...A..A.T..T.C......T..A..A...A....C.....A.C...G..T..G  94216133
5        98743544         ...A..A.T..T................A.A.G........A.T.A.GA.T...  98743491
5        138996608        ...A..A.T...AC.......A......A.A...A...A.CA.A..T...T..T  138996661
5        256682940        ...A..A.T.C..C..C.........A...A........T.G.C.C.G..T...  256682887
5        59806099         ...A..G.T....C..............A.A.G....A..TGG.T.G.T.T..G  59806152
5        70864571         ...C..A.T....C.........A..T.T.A..T.......A.C.A....G..G  70864518
5        286363222        ......A.T....C................A..TG....TTG.TCA....TC.G  286363275
5        33066851    ........A..A.T..GA.........TTT...A.A................GACC..G  33066910
                          \                                                     
                          |                                                     
                          T
5        11013714         ...A..A.T.....T.....T..A....CAA..T.A..AT.G.AG.....T...  11013767
5        195112182        ...A..A....GTC................A.C...G..T.GGC...G..T..G  195112129
5        198757617        ...A..A.T..T.C.........AT............AT..G.C...GA.G..G  198757564
5        27928980         ...A..A.T....C...........A..A.A..........G.C......T..G  27928927
5        264370450        ...A..A.A....C.........AT.....C........A.A.C...GA...C.  264370397
5        259057572        ...A..A.T............T......T.A....A..A..A.C...G..T..G  259057519
5        53943161                  ....C..........G.....A......A...A.T...G.CT..G  53943117
5        162730654         ..A..A.T..............T......A..ACC...A.AGC...G..T...  162730706
5        241865733        ......A.T...TC.C........GC....A............C...G.GT..G  241865680
5        251246636         ..A....T.C.A.T.......T...A...A..........G.TCATG..C.GG  251246688
5        67882135          ..A..A.T..G.C.........AT.....A...G......G.C.ATG..C..G  67882083
5        197100464         ..C..C.T.................C...A.........TG.....GA.C..T  197100516
5        96009757                   ....T.......T...A.A........AAT.TG.......T...  96009714
5        7825547     ......-.A..A.T...TC............A..AA..........A.C...G..T..G  7825604
5        82583256         ...A..A.T..T.C..........T.....A...G.GAA..A.T...G..TC.G  82583309
5        28882395           ....A.T..........G...TC.....A..........A.CCC.G..T..G  28882446
5        32533858           ....A.T...T........T..TA.G..A............T..CGT.T...  32533807
5        83954590                     .............A..ATA..TG..A...G.C...G.AT..G  83954549
5        280179353            ..A......C........TA.A..A.A..........G.C..........  280179304
5        209586354           ...A.A....CT...............AG.........G.C.TGG.....G  209586404
5        217192062            ....T....C..C..........T..A.......A....C...GT.T..G  217192013
5        199454523            ....T.A.................TTA....C...TT.....TCA.T..G  199454572
5        236057903           ...G.T...TA............T...A..T.......G....CTT.T..G  236057853
5        278785795            ..C...AT..T..............AA..T...A...A.T....T.T..G  278785844
5        67258547                    ..............G.GA.A.......A.TG...T.G..T..G  67258505
5        252488045            ....T....CTG..............A......A..TG...A.GT.TT.G  252488094
5        68081596                     ..................A...AC....CT.....G..T...  68081555
5        136676416         ..A..A....G.C.......TG.....T.A..TA...A.......TGA.T..G  136676468
5        285366784                      ...........A....A..........A.A...T..T...  285366745
5        126289222         .....A.T.......C.......T.....A..........A.C...G..T.TT  126289274
5        185605748                     ....A............AT......C.C....T....TG.G  185605788
5        222040668              ..T....C................C....A..TTTG.....G.CT.TG  222040621
5        214003474       ....A....A....CT.....CT..T.A..AA..........GGC.A....T..G  214003419
                                \                                               
                                |                                               
                                A
5        273349617              ..T....C.........CT...A.A....T...A.A.C....ACT..G  273349570
5        252277729                  ....................A..A....A.C....AG..AT...  252277686
5        138631106               ....T.C...............AA..T......C.TC..C.AAT..G  138631152
5        145964157                                   ..T...T.A..A..A.C......T...  145964131
5        69614239                ................T....A.A....A.AA.C...G..GA.T...  69614287
                                         \                                      
                                         |                                      
                                        TC
5        205339668               ....T.C.....C.T.......AA.......T..G.C.A.G..T...  205339714
5        158643484                 ....C................A.........T......G..T..G  158643528
5        119909770                   ..................AA.......A.C..A....A.C..T  119909728
5        259565433                    ......A.....C...T...........T....A....T..G  259565392
5        35539795                ...C.................A.A........ATT...A....T..G  35539749
5        55535503                          ....T..T..G..A..........A.T......T...  55535539
5        256873862           ...A.T...AC................A..T.......G...AT...T...  256873812
5        32104635                       ......G..A......A....A..A.CA...A.GT.T.C.  32104674
5        253200826                 ....C...........CAG..A.......T.C......G..C...  253200782
5        83826140                     .......A....T.....A.........C..A...GT.G..G  83826099
5        204766902                     .................A.......A.CT......ACC.TG  204766942
5        201318247                 ............G........A..........A.C..G...T..G  201318291
5        223121208                 ....C.......T........A..........A.T.T....T.TG  223121164
5        257827092                 ....C..C....A......A.A..T.......A.C......G..G  257827136
5        281440605                  ...................CC......A..T...G...A.TC.T  281440648
5        169833144                 ....C.......T......A.AC......C..G.T...G..T.G.  169833188
5        259447495                 ....CT...........A...A.....G....A........T.C.  259447451
5        59455330                  ....C.........T.AAGTCA..........GTC...G..T...  59455286
5        110824192                 ..............T..C..AA........A.A.C......G..G  110824148
5        227250386                 ....C.......A..TCA..............A.C.A..A.T...  227250430
5        6635570                   ....CT.........T...A.A..T.A.....G.C.A.G..T..G  6635614
5        58474089                  ....C......GT......A.A..TG...A..AGT......T..G  58474045
5        70522936                  .....A.....T...TGA...A..A....C..AGA......T...  70522980
5        71526418                  ...T...G.............TC.T....A..A.T...G..T...  71526374
5        266672173                 ....C..A...........A.A....A.....A.....GA.T..G  266672217
5        87806352                        .............A.A.......TTT....A..A.G..G  87806314
5        153093556                 ....C...............AA.....G.TT.A.C...GA.T..G  153093512
5        154217711                  ...C................A......AA.C......GAGG.TG  154217668
5        206379971                    ............T.....A..TG.TAC.T..ATATG..C...  206379930
5        125667403                   ...T...C...........AT...............G..TG.G  125667445
5        236796370                  ...C..........C.....A..........G.C......T..G  236796413
5        283208403                   ..............C....A....A....TA......A.G..G  283208445
5        151719832                 .................A...A.........CTTC....C.TG.G  151719876
5        36403798      ..T...A..A.T....C...........CA...A....A.....A.C...GT.T..G  36403742
5        64957834                   ..T.......G........AA..A..T..TGG.A....AAT...  64957791
5        130087717                 ....C............A...A.GT.......G.C.A....T...  130087673
5        170342418                 ...........G.....T...A..A...........A..A.T..G  170342374
5        1153494                       .................A........TTT.C.....GT..G  1153454
5        13949626                   ...C................A..........A.T..GG..TGGG  13949583
5        203989518            ..A............A......C.A.A...CA....TT..G..GA.....  203989567
5        287954859                 ..............A..T.A.A...............TGA.TGT.  287954903
5        34084215                  ..............A......A......A.A.G.T...G..T...  34084171
5        43971429                    ...........GT......A....A.AA.T.....TG..C.G.  43971471
5        88844306                    .............G...A.A..G.A....T...GA....T.TT  88844264
5        102822184                  ..............C.....A..T.A..A.T...G..T..T..G  102822141
5        121214709           .....A...-....C......T.A.A.A..TGA.....A.....G..TT..  121214758
5        248803154                 .....................A....A....CTG..A..T.T..C  248803108
                                        \                                       
                                        |                                       
                                       TC
5        127213233                   ..C.......T.......AA..........A.....G..T.G.  127213191
5        268101242                   ..........A........A.........TG.A.....C...G  268101200
5        285388084                      ......T.........A..........GGC..C....C.G  285388045
5        138702854                  ..T...............TAA.........C.......A.G..G  138702811
5        203465197                   ..C................A..........GCC...G..T..G  203465239
5        255870054                 ....C.......T..T...A.A..........A.T...T..T..G  255870010
5        266298072                   .................A.AG........CT.A......G...  266298114
5        59471655                     ..A...............A..........GGC..G...T..G  59471614
5        71285029                       .......T................A.C......G..T..G  71285068
5        88363797                   .............A......AG........TA.TG.....T...  88363754
5        123401365                   ..........T..G....AA..T........T....G..T..G  123401323
5        158587848                    ........G.........AC...T.CAAC.......T.C...  158587889
5        177278638                    ..................CT.T...T..C..A..G...T..G  177278679
5        244332744                   ...A..C............AC.TG..A..C......G..T..G  244332786
5        258750465                 ...............T.A..AA......A...A.C...GAC...G  258750509
5        13610317                        ........ATA..A.A..........ACA...G..T...  13610279
5        120343491                    ............G.....A......A.T........A.GG.G  120343532
5        239508297                      ................A........TTA.....G..T..G  239508258
5        256155576                  ..............G.....A...CA.CC..G......A.T..G  256155533
5        260202173                   .......G...........A....A..A.C..TCT.G..T..G  260202215
5        179343564                  ..T........T.A....AAA........AC..A...G.GC...  179343521
5        279212426                  ....T...............A...AA........G..G..T.GG  279212469
5        206163450                  ...............C..A.A........TC...GA.G.....G  206163407
5        216707998                    ................TAA.........C......T..G..G  216707957
5        243841819                     ...........G....CA.........CA.....G..G.C.  243841859
5        159372621                    ..................A..........A.C...GT.T..G  159372580
5        274899954                    .........T.................T.A.C..GGT.G.GG  274899913
5        56928071                     ........G.........A..........A.C..GGT.T..G  56928112
5        70046308                     ............C.....A..........ACC....T.TC.G  70046267
5        244741929                    ..................A..........A.C......T..G  244741970
5        120715039                   ................G..A.......A.CA.....GA.T..G  120715081
5        143412135                       ...............A......A..C.T.G..G.CT..G  143412173
5        54447116                     .......C........A.A..........G.C.TGGA.TT.G  54447157
5        145722615                    ..T...............A..........AGC..G.T.T...  145722574
5        203693447                    ..T.............A.A......A...G.T...G.....G  203693406
5        228229035                    .............G....A..........GGC..TG..T...  228229076
5        36572913                     .........T..T..........T.....AGC...G.CT..G  36572954
5        114042110                  ...........T.AT.....A..........A.C......T..G  114042153
5        134401968                    .................A.......T...A.ACAGG..T..G  134402009
5        247027336                   ..C................A.C.....A.TG.A..C.C.TG..  247027378
5        126253953                       ......G.A......A.CT....C..A.C...G..T..G  126253991
5        219479446                    .......G..........A..A.....T.A.C.AG.T....G  219479405
5        31278582                     ............GA....A..........A.C...TT.T..G  31278541
5        83755737                    .................A.A.........CTG.G..G..T..G  83755779
5        126878561                    .........A.T...........TG....GGC..TGC.T..G  126878520
5        217871020                     ................CA...CA..A.C....AG.....GT  217870980
5        249491948                     ...........GC....A.......A.TT.T.AC.A.T...  249491908
5        253453263                     .................A..A....TT...C.A..T.G..T  253453303
5        197362589         ...A..C..A..............G.T..A.G.A.....T...GA...A....  197362536
                                        \                                       
                                        |                                       
                                        T
5        98080536                      ........T....A...A..........A.C.AG...T...  98080576
5        109870645                    ..................A..........T...T....T.GG  109870604
5        104309850                    ....C......A......A..........A.C...G..T..G  104309891
5        126089594                      ..........T...A.A........T.A.C...G.A...C  126089555
5        218927513                    ........G.........A..T.......A.C..GG..T..G  218927472
5        107312932        ...A..A.T....CT...............A..........G.T..C.T.T...  107312879
5        118186795                     ........T.AT...A.A....T..A..A.C......T..G  118186755
5        288493165                      .........AT.....A......A...A.C....A.TG.G  288493126
5        235250360              .....--...C........G...AA..............CC...T..G  235250315
5        71308523                       ................A...CA..A..G.C...GA.T..G  71308562
5        73055292         ...A..A.T....C................A......A.G.A.C...TA.T..G  73055239
5        143882638                     ..T............A...T......AC.T....GA.G...  143882598
5        219593980                        ............T.A..TG..A..T...G..GT.T..G  219593943
5        151087856         ..A....T....C...........G....A......A...G.C......T..G  151087804
5        277158808                    .................AA..........A.C..G.T.T...  277158767
5        200928187                      ..........T.....A..........A.C..G.T.T..G  200928148
5        289546466                     .................A..T....A.C...GA...CTG.G  289546426
5        44485698                       .......TG.T.....A...AA.....A.C......T...  44485737
5        124509275                      ...........................A.C...G..T...  124509314
5        207854530                      ......C...T.....A............CT..G..T..G  207854569
5        217188027                     ..........A....A.A......C.....C...GA.T.G.  217188067
5        249996902                    ...........A......A.........TG......ACC..G  249996943
5        269391670         ..A..G.T..G.A............T..AA..T...T.....C......T...  269391722
5        151415528                      .............G..A........T.A.A.ATG.CTC.T  151415567
5        197077584             .......TCT.............A.A...CC....T........GG..G  197077632
5        198583870                      ...............AA..........G.C...G..G.G.  198583831
5        204682600                     ...........T.A...A...CA....C..T...G..T..G  204682560
5        227352125                      ...C............A...A......A.T.A.G..T..G  227352086
5        139443174              ........................A..........A.T..GGA.TG.G  139443125
                                      \                                         
                                      |                                         
                                     AG
5        247691393                         ....T...G..A....TA...C.C....A..CA....  247691357
5        38806167                      .............A...A..........A.C.AGGA.T..G  38806207
5        99006982                       .......G..C.....A.......CT.A.CT..G..G..G  99006943
5        35306090         ...A....T..GTC.......T.C......A..........GGC......T.TT  35306143
5        43949414                       ..C....T.A.....AT.......AA.G.C.A..A.T...  43949375
5        123387915                      ............T..AA.......A..AGC.A.G..T..G  123387954
5        127120491                      .......T.AT.....A..A.....G.G.TCA.G..T..G  127120530
5        197199034                      .......T...C....A..T.A.A...A.C.TT...T..G  197198995
5        70151211           ....G.T.....T...........AG..A..........G.A...G..T...  70151160
5        84205812                        .............A.A.G...GA.T........A.G...  84205774
5        151676530                       ...............A...G......A.C...G.A...G  151676568
5        144507512                       ...............A........G.G.C...G..T...  144507474
5        170343455                       ........CT.....A.......C..G.....G..T..G  170343417
5        97511045                         .............A.....A...AC......G.GG..G  97511008
5        133101010                       ............TT.A..GCA..T.C..A....T.T...  133100972
5        171187466                       ......T......A.A............C......T..G  171187504
5        234794735                      .......TGAC.....A......A..TG......A.....  234794696
5        259710136                        .......TT..G..A..T.....T.G.T......C..G  259710173
5        286797834                        ..........A...A..GCA.........A.GA.T.GG  286797871
5        210370405                        ...G.........AA...CA......TT......T..G  210370368
5        163246131                                                     ..G..C..G  163246123
5        27732452        ....A..A.T.C..C..............ATA..........A.C...G..TC..  27732506
5        275970299                        ..............A..T.A..T..A.TT..G..T...  275970336
5        285018522                         ...T..AC.....A....A.....G.C....T.T..G  285018486
5        34926968                        ........TT................ATC...G.....G  34927006
5        251380508                        ........T.....A..G.CG....G.C...G..T..G  251380545
5        258287715                      ................A...A..A..TG.C....T.T..G  258287754
5        202381787                   ....C..............A........G.A.C...G..T.CG  202381829
5        197238709                                                       ...T..G  197238703
5        29575088                     ..................A..........A.....G..T..G  29575129
5        208025405                    ..........................A.CA.A...G..T...  208025364
5        94742533      ..T...A..A.A....C..........T.A...A..T...A...A.T..C..C....  94742477
5        169467193         ...G...A.C.A.................A..A.......T.A..G...T..G  169467247
                                           \                                    
                                           |                                    
                                          AC
5        166669653            ..A..T...................CA...AA.....G........C.G.  166669604
5        177442133                     ..........T......A..G.....G...AG...A.T..G  177442173
5        150907012                        ..............A........AT......G..T.T.  150906975
5        160510407                        ............A.C........TTT.....CAGG..T  160510370
5        66137350                           ...........AATC.CA....T.......A....T  66137315
5        99830442                         .....T.....G..A..........G.C..C.A.TC.G  99830479
5        196613705                     .............T...A..T..G..TCTGA......G.G.  196613665
5        283291561                                                        ..C..G  283291556
5        39410645                    ...G......AT..A....A...A..ACT.A.A.....AC..G  39410687
5        210065629                         ........A..A.A..........ACC...G..T..G  210065593
5        216631408                          ......T.....A.......A.C..A.T.G.GTT.G  216631373
5        159194573                   ...........T.......AC........C......GAGG..G  159194531
5        123787734                    ...........A......A.......ATC..T......C...  123787775
5        82709390                           ............A........A.GTTTA....T..G  82709425
5        10008809                       ...........G...AA............A.T.GC.T..G  10008848
5        54161825                      .................A.........TG...C.TA.T..G  54161785
5        51896734                                                         ..C..G  51896739
5        38815058                       .......T..T.....A....A.....A.C...G..T...  38815097
5        254294420        ....C.A.T....C...G...........AA..........A.T..C...T...  254294367
5        28965160         ...A..A.T............T...A....A....A.A...A.T...G..T..G  28965213
5        69487790               ..T..T.C.......T..T.....A......A...A.T..C.A.T..G  69487837
5        69995274               .......C.......A........A..AGA..AT........C.TT.G  69995227
5        251859091                  ....-......T..C....AA...................T...  251859133
5        254047186                   .....G...-.........A...GA.A..TTG....G..TG..  254047227
5        194057613        ...A..A.T....C................A.......AT.A.C..GGA.T..G  194057666
5        31533090                      ..T..............AC.......TT..A.A....T..G  31533130
5        83151331                             ....T................A.C......T...  83151364
5        149120273                 ....C..C..........G..A.........T.T....G..TG--  149120231
5        130881946     ..T...A..A.T....C..........CAA.A.A.T.....A..G.C...G..T..G  130882002
5        70217660         ......A.T...TG......G.CA....A.A..........A.....G..T...  70217713
5        99452439                        ........AGG....AC...........C.AGG..T...  99452401
5        121664658               ....T.C............T..AA......TATT..AGT....G..G  121664704
5        180392889        ...A..A.T....C......-.........A..........G.C...G..T..G  180392941
5        163204688                 ....CT......T...G....A......T...T.C.A.GT....G  163204733
                                              \                                 
                                              |                                 
                                              C
5        100588001        ...A..A.T....C................A..........ATTG..G.....G  100588054
5        145205770                ..C...T...............A.......C.........A.T..G  145205815
5        267309858         ..A..A....TT...........C.....A..........AGT...GT.TT.G  267309910
5        93856950          ..A..A.T...T................AA....A.....A.C......T.CG  93857002
5        278302298                        ...G..........A..........A.C.-.G..G..G  278302334
5        211856395      ..A..A..A.A.............T...A.A.A............A....T.T..G  211856450
5        209358154                           .........AA..........TA.....G..CCT.  209358120
5        26563049                              ........AA............T.A..A.T..G  26563081
5        192303301                                                       ...T...  192303295
5        200588892                              ..T.....A..........A.C...GA.T...  200588923
5        241584029        ...A..A.T....C......-..T..C...A........TTG.....GA.T..G  241584081
5        148557440                   .........T.....A...A..T......CA.C...G..T...  148557397
                                               \                                
                                               |                                
                                               T
5        254489050                  .....--...G.......T.A......A.TC....T....G.G.  254489009
5        9772076                    ....-......T..T..G.AA.......A..G.A...GA.T.GG  9772034
5        146663438                   ...A...............A....A..A.C.....GGA.T..G  146663480
5        51974167             .....TAG..................A......A...A.A.A.GA.T..G  51974118
5        69243132                  ....C..A.C..A........A...G.....TG......A.T...  69243176
5        127087106     ..T...A..A..G..T.................A...C......G....TG..T..G  127087050
5        178597353     ......A..A.T..G............T...A.A.........CA.C......T..G  178597409
5        237251888                  ...A......C........AA.....G....A.C......T...  237251931
5        87037058                   ..T...........TCA...A........TC..A...G..G..G  87037015
5        198125606    ..G..T.A..A.T....C..A.............A..........G.C.ATT..T..G  198125549
5        212816666        ...A..A....T.C..........T..T.AA..T.....T.G.C......T...  212816613
5        227224877     ..T...C..A......C................A..........T.A.A.GACT.GG  227224933
5        62795392                   ...C.......T.....GCAA...CA...A.G.TG.....T...  62795349
5        97832922                                                      .....C..G  97832914
5        15606810      ..T...A..A.T.........A..........AA..........GG....GA.T..G  15606866
5        65959729      ..A...A..C.T....C........CAT.A...A..........TCC......T...  65959673
5        86959541      ..A...A..A.............T...T.C.T.A..........G.T......T...  86959485
5        33337062      ..T......G.T.C..C...............AA..........A.T.TTGA.T...  33337118
5        160579665     ..T......A.T....CA.............A.A.......C.C..C...GA.T...  160579609
5        207876243     ......A...AT....C............A...A.......A.C..T.T.T..T..G  207876187
5        252594252     ..T...T..A.T....................AA........T.G.CTA.G..T...  252594196
5        255205405     ..T...T..A.T..................G.AA.........TG........TC.G  255205349
5        120982944                                 .....TT.T.....T.G.A...G..T..G  120982972
5        34147979      ..A......A.T....C.........ACA...TA.T........A.C......TT.G  34147923
5        140827633     ..T...A..A.T..TT.......G..AT....TA.GA.....G.A.C...G..T...  140827689
5        166137006     ......AC.A.T...................A.A.....T.A.CA.C...CT.T.TG  166137062
5        214058868     ..T...A..A.T....C........GAT.....A.......T..G.ATA....T...  214058924
5        226656011     ....T.A..A.T....C.......T........A....A....TG.....G..T..G  226655955
5        237771294     ..T......A.T............TG.G.....A........T.G.T...G..T..G  237771238
5        244352851     ..T......A.T..T.A...C......G.A.A.A..........AGC..GG..T.TG  244352907
5        30738110      ..T....CC..T....C..........T...A.A......A.....T...GA.T.TG  30738166
5        243716197     ..T...C..A.T...AC......C.........A.G........A.C...G.CT.GG  243716141
5        277403702     ..T......A....T.CTT.......AT.....A..T...A...A.C......T..G  277403758
5        290787014     ..T......G.T....C.........T.GA...AG........GAGT...GA.T..G  290787070
5        113051823     ..T...A..A.....TC.........T..AT..A...CA.T...A.C.A...AT...  113051879
5        161296627     ..A......A.T...........GA..T..GA.A.........TA...A.G..C..G  161296571
5        266186140                     ..C....G..AG.....A..T....A.CTCA....A.T..G  266186180
5        82449104                    ............TC.A......A.A....C....TGG.....G  82449146
5        111781698                  ..T................AA...A.....T..A.CT.T.....  111781655
5        134459903                    ..T..G...T.......AA..........A.C..GGT.T...  134459862
5        287205244     ..T...A..A.T...T.......GT..TG..A......A.....AGA.A..A.T...  287205300
5        35840970      ..T......G.T...........G...TA..A.A......A...A.C...G..T...  35841026
5        245513195          ....A.T..............--...A.A........T.A.T...G..T..G  245513244
5        70984096             .....TAG..................A..........A.ACAGG.....G  70984046
                                              \                                 
                                              |                                 
                                              T
5        166238833                    ..........TT......A...C......A.C.AGG..T...  166238792
5        148050060        ......A.TC...C.......T.......AA.......ATTTG.G...A.T...  148050113
5        242797292      ....A.G.G.T....A.........AT.....A..T.......A.C...G..T..G  242797347
5        54938110         ...A..A.............T..T......A....TG....GTC.AG...T..G  54938057
5        126496033        ...A..A.T..T..A......G..T.A.A.A...G...T..A.....G..TT.G  126495980
5        266617145             ..A....T........A..T.A...A....A.A...AGC..GG..T..G  266617193
5        145623142                   ..............A...AA..T......C......GA.TC.G  145623184
5        211946858     ..T......A.T.C.....A.............A..TG......A.C...G..T...  211946914
5        218183147     ...A...A.G.T....C................AG.........A.....T..TC..  218183091
5        283110761        ...T..A.T...TC................A...CA..T..A.C......T...  283110708
5        207553210       .......A.T....G..A................T.......A.TG..G..T..G  207553264
5        259500482        ...A..C.T...TC.......T......A.A..A......CA.A...G..T...  259500429
5        184743200   ..........CA....G............T...T.A.C.....T..A.C.A.G..G..G  184743259
                          \                                                     
                          |                                                     
                          T
5        156628413                     ..........A......A......AA..A.T.T.G..T...  156628453
5        217344420       ....T..G.T....A...............AA.G........G.T......GT.G  217344474
5        226065773     ..T...A..C.T.G.T...............A.A....A.A...A.C...GA.T...  226065717
5        278476792     ..T......A.G..A.C..............A.A..........A.C.A.G..T..G  278476848
5        103123287        ...C....T....CA.....T.........A..T.......GCCT..G..T.G.  103123341
                                 \                                              
                                 |                                              
                                 A
5        106679164        ...A..A.T.....................A..T.....TTG...AC.C.T...  106679217
5        248484738                    ..................A........T.A.C...GA.T..G  248484779
5        67366409                                                         ..T..G  67366404
5        130298910     ..T...A..A.T....C..C.............A..........G.C..CG..T..G  130298966
5        161840078     ..T...T..A.T..A.AA...........T...A..........G.T..C...T..G  161840022
5        245582875        ...A..A.A....C.......TG...A.T.A...C......A.C......G..G  245582928
5        143316773          ....A.T....C...G.-....G.A...A......A...A.C......T...  143316823
5        154859386     ..T....C.A.T..............AG.A...AG.........AGC..G.A.C.T.  154859330
5        162744661                ...............C.AA...A....A.A..C..A.A....T..C  162744707
                                      \                                         
                                      |                                         
                                      T
5        173824697                   ..................AA..T....CTT.TT.TC...G...  173824739
5        204874445       ..G....A.T..TA...........T.....A...............C...T...  204874499
5        99193223         ...A..A..G....................A....A....T.........C...  99193276
5        213937366        ......A.T..............A......AG....G....A.C...G.CC...  213937313
5        2243704       ..T......A.T...TCT..........................GGAT.....T...  2243648
5        67595259         ...A..A.A.....................A..........G.C...GT.G..G  67595312
5        78169750         ...A..A.T.........CC.T........A..........G.C...G..T...  78169697
5        166966379        ...A..A.T.....................A......A...G.T....A.T...  166966326
5        177094929        ...A..A.T....C............A.A.A..........G.C..T...T...  177094876
5        204152608        ...A..A.T...T...A.......C.A...A..........A.T.A....T...  204152555
5        222971341        ...A..A.T....C..........T..GA.A..........GGC....A.T...  222971394
5        56732801         ......G.TG...C.........T.C....A........T.A.C.A.G..T...  56732854
5        59639304         ...A..A.T...TC...............AT.........TG...A....T..G  59639251
5        102046097        ...A..A.T.....T...............A..T.A.....A.C......TC.G  102046150
5        131516088        ......A.T...................A.A.......AT.A.....G..T...  131516035
5        162413610        ...A..AC........G......A.............ACATA.....G..T...  162413557
5        194479329        ...A..C.T..T...T...C..T.......A..........GG.......T...  194479276
5        19073350         ...A..A.T....CT.........T.....A..........A.C...GA.T..G  19073403
5        33272655         ...T..G.T................GA...A..........AGC......T.GG  33272708
5        69368164         ...A..AC...T.C.........AC.....A....A.....G.C.A....T..G  69368217
5        86956587         ...A..A.A........C...T....T...A........T.G.C...TAC...G  86956640
5        110165430      ......C.A.T...T.A....CT...T...A.A..........G.C......T...  110165485
5        139302365     ..T......A.T......T........C....TA.........CA.C....C.C.GG  139302421
5        143297033        ...A..A.T.A................T.AT.........CA.....G..T...  143297086
5        150724183        ......A.T.A.TC..........G..........A.....A.C...G..T..G  150724236
5        164599344        ...A..C.A....A..........T....AA..........A.A.C..A.T..G  164599291
5        209566522        ...A..A.T....C............A.A.A........T.A.....G..G..G  209566469
5        226865366        ...A..A.T..T.C.........T......A..........G.C..TG.....G  226865419
5        240799775        ...A..A.T............G..T...A.A........T.A.C...G......  240799722
5        248577560        ...A..A.T...T........G..T...A.A..........A.TT..G..T...  248577613
5        29421491         ...A..A.T...TC................A....A.A..CA.C...G..T..G  29421438
5        55426798         ...A..A.T..........C.T........A..TA.....TG.....GCC...G  55426851
5        58082355         ...A..A.T...............C.....A....A.A.T.A.C......C..G  58082408
5        68121755         ......AGT...TC..G......T....A.A..........G.C...GT.G...  68121702
5        98034860         ...A..A....A.C..............AAA..........G.C...G.CT..G  98034913
5        118990709        ...A..A.T...........G..A....A.A.........TG.....CC.T..T  118990656
5        120982792        ...T..G...C..C........T.......A........A.A.TG..G.C....  120982845
5        123623180         ..A..A.T..............AT.A...A.........TGCT...G..T.GG  123623128
5        137768490        ...A..A.T..TT..T............A.A..........G.C...G..T..G  137768437
5        162427196        ...A..A.T...AA.......T....A...A.......T.TG.....G..T...  162427143
5        178067811        ...A..A.T..T.C................A.......A.CA.C......T..G  178067758
5        194230594        ...A..A.G...TC....A...........A....A.....GCC......T..C  194230647
5        203691185        ...A..A.T..T.C.........AG.A...A..........A.T....A....G  203691132
5        219950063        ...A..A.T....CT...........A.T.A..........G.C...GT.T..G  219950116
5        223195879     ..T...A..A.T............T..T...A.A..........A.T.A.T.CT...  223195823
5        227420027                      ...............AA..T.......A.C......G..G  227419988
5        254750289        ...T..A.T.....GG.C............A.......T.CA..T..GA.T...  254750236
5        267731811        ....A.G.T...TC.......T..T.A...A..........A.C...T..T.GG  267731758
5        277094503        ...A..A.T..G...........AT.....A......A...AGC.T....C..G  277094450
5        28092660         ......A.T.....T............T..A......T.T.A.C.AG...TG.G  28092713
5        32625871         ...C..A.T....C...............CA..G.......G.C...G..T..G  32625924
5        52283646         ...A..G.T...TC.........TT...T.A..A.......AGC..TG..T..G  52283699
5        62979896         ...A..A.T.C....T..............A........T.A.C......C..G  62979843
5        64685719         ...A..A.T....C.......A.......AA....T.....G.T..T...T..G  64685772
5        81912714         ...A..A.T....C..C....T....T...AC.......A.A.....G..T..T  81912767
5        94625428         ...A....G..AGC................A..........TGTG.TG..T...  94625375
5        111984100        ......A.T..............AG.A...A..........G.T.A.G..T...  111984153
5        127302761        ...A.A..T.....T..C...TCA....A.A..........G.C.AT.A....G  127302814
5        144141145                   ........CC......-............C..A....A.G..G  144141104
5        144940544        ...A..A.T............T..C..G..A..........G.T...GA.T..G  144940491
5        178947753        ......A.T..GTC................A..G.......G.C..T...T...  178947700
5        200561925                      .......TT.T..GA.A..........G.C...GT.T...  200561886
5        204008212        ......A.TT...C........CTT.....A..........A.C...G.CT...  204008159
5        205370490                 ....C................A..T...AA..T.C...G.....G  205370446
5        210528364        ...A..A.T.....A......T........A......A.A.A.C...GC.T...  210528417
5        217573221         ...C.A................AT.....A..........ATT...GACT..G  217573169
5        234627532        ...A..A.T...TC..CC........AT.........A.A.GTC......T...  234627479
5        236337538        ...A..A.T..A.C.....C....T.C...A..A...AA..A.AT.....T..G  236337485
5        247799413        .....CA.T....C.......TCA..A.A.A........A.A.C......T..G  247799360
5        249907777        ...A..G.G.................C...A..........AGC.T.G..T.GG  249907724
5        265454811        ...A....T...T...........CAC...A.T.A......G.A.A....T...  265454758
5        284346976        ...A..A.T....C...........G...AA...CA.....GTC..G...G..G  284347029
5        43801168         ...A..A.T.....................A..T...AC.TG......A.G..G  43801115
5        100931189        ...A..A.T...TC.C........G....AA.................A.T..G  100931242
5        101852365        ...A..A.T...........G....G....A..T.......G.C..TG.CT...  101852312
5        146463528        ...A..A.T....C..........T.....A..TCA...T.AGTG.....T...  146463581
5        157157719        ...C..A.T....C..C.............A..........GGC.CC.A.T..G  157157666
5        163662248        ...A..A.T.C..C.......T....TGA.A..........G.C...G..T..G  163662301
5        253764140                                   ......T.T.....A.C......T..G  253764114
5        271006795        ...A..A.T....G.....A..........A....A.....ATCCA.G..G..G  271006742
5        28241085         ....A.A.T............T..T.....A..........G.C..C.ACTG..  28241138
5        36538663         ....C.A......C............A.A.A....C.....A.T...GT.T.GG  36538610
5        57374659         ...A..A.T...TC.C.....TG..CA.A.A..T...A...A.C......C..G  57374712
5        66147937                       ..A.............A....T..T..G.C.A.GACT..G  66147976
5        106587503        ...A..A.T...TC.............CCAA..........T.T...GT.T..G  106587556
5        126345022                      .........C.A.G..A...........GA.....A...G  126345061
5        129861232        ...A..A.G..T............C.A...A........T.GTC.T.G..G..G  129861285
5        136187078                 ..A.....A...A..G..GA.A.......T..TG..A..C.T.G.  136187122
5        157330129         ..A..A.T....C............T.A.A.......AT.G.C...GA.T.C.  157330077
5        171034212        ...A..C.T..T..............T.ACA..........A.T.AC.T.T..G  171034265
5        207828910        ......A.TC..T..........A.C..A.A.......TGGA...A....C.C.  207828857
5        219018904        ...A..A...C..CTG..............A.C.CA.....GGT......T..G  219018851
5        235990939        ......A.T...TC............A...T..T.......A.C.AGTT.....  235990992
5        270025840        ...A..A.T..G.C.............GA.A...CA.....G.C.A.G.C....  270025787
5        270999459        ......A.A............A..T.....A......A...G.T..GGA.T..G  270999512
5        290145156        ......A.T....C..............A.A.........TGGC...CA.T.TG  290145103
5        103684256         ..A..A.T............T.......AA..........A.....G..T..G  103684308
5        253443195         ..A..A.T..G..................A..T.......A.....G..T..G  253443247
5        19117819          ..A..A.T.....A...........A...A..........A.A..G.A.T..G  19117871
5        68214208          ..A..A.G...TC..........T.....A..........G.C.A....C.G.  68214260
5        89436471                 ...............A.G....T..T....ATCT......C.T...  89436426
5        166109283         ..A..C.T....C...............TA..........G.C..C...T..G  166109231
5        203066329        ...C....T....CT...............A......A...A.C.....CT..G  203066276
5        268113783         .....A.G...TC..............A.A..........A.C......T..G  268113835
5        44082448         ...C..G.T....A............A...A..T.......A.....G..T...  44082501
5        58962717           ....A.T.....................A........TCT....CG.....T  58962768
5        78149455          ..A..A.T....C.......T...G..A.A.......A..A.C...G..T..G  78149403
5        87430334          ..C..A.T....C.............T..A....A...T.A.T...G..T...  87430386
5        128399441        ...A..A.T......T........T.....A..........G.C..C.T.T.GG  128399388
5        243530226         ..T..A.T....CT...............A.......A..A.C...G......  243530278
5        274405319         ..A..A.T............T......A.A..........A.T......T..G  274405371
5        280187075         ..T..A.T....C...........A....A....C...A.A.C..CG..T...  280187023
5        281175754          ....A.T....C.....C.........AA.....G....ATC..G...C..G  281175703
5        59053731                  ..A............T...ACA...C......G.C......T..G  59053775
5        72447685                      .................A.........TT.A....T.CT.G  72447725
5        81924565                ..T...C.......G......AA........A.C.....C.T.TG..  81924611
5        97990308          ..A..A.T....CT......G........A........G.A.C.A.GA.T..G  97990256
5        125896258         ..A..A.T..............T..A.A.A..........GTC...G..T..G  125896310
5        185664873         .....A.T....A..........T..G..A..........G.C.AC.A.T..G  185664821
5        200841882         ..A..G......C..........G..GAAA..........A.TT.....G...  200841830
5        204319669                 ....C..........C.....A..........GTC...G.CT..G  204319713
5        237353590    .......A..A.T....C...............AA..T.....T.A.C...G..T..G  237353532
                          \                                                     
                          |                                                     
                          T
5        150558794                   ..A...........GA.---..A....A.C......G.GG..G  150558755
5        267759937         ..A..A.T....-.....G.T.A......A...CA..............TG..  267759886
5        58163279         ...A..A.T...T...........T.....A..TG..A...G.C...G..T..G  58163226
5        184437542         .....A.A....C..A...C.........A........TT......GT.T.GG  184437594
5        200880139         ....A..T...TCT........AT................A.TG..G..T..G  200880087
5        209121861        ...A..AG....TC................A........GTA.C...G..T...  209121808
5        217674649         ..C..A.T..T.C..............A.A.C.CT.....A.T....A.T...  217674597
5        245023453                     ...........G.....A.C.....A.C...G...A..T..  245023413
5        1402009           ..A..A......C.....A..TA......A..TG...AT.G.T......G..G  1402061
5        25530833          ..A..A.T....C.........AT.A...A..A....A..GTC...G.....G  25530885
5        33267433          ..A..A.T...T.......GT......T.A.TT.......ATC.A.G..T...  33267485
5        70691533          .....A.G...............C.....A.T......A.AT..A.G..T..G  70691585
5        99316845          ..A..A.T....C............A...A..T.........A...GA.G.T.  99316793
5        120789861                 ...............T.....A........ATG....GG..T..G  120789817
5        154363165         ..A..A...C..C...........G...TA.......T.T......G..T.GG  154363113
5        165027195         ..A..A.A..A.A..........T.....A.......A..A.C...G..TG.G  165027247
5        215861515  T....A...A..A.G....C......T..A......A....T..A....CG..GA.TC..  215861454
                           \                                                    
                           |                                                    
                          TA
5        219860839        ...A..A.T....................CA....A.....A.C.A.G.GG..G  219860786
5        283273459        ...A..A...C..C...........G....A...CA....T...C.GGCAC..G  283273406
5        10082944          ..A..A.T...T...........T.....A.......A..A.C......T..G  10082996
5        45561585          ....CA.G..G.C..A......ATG....A....A.....A.A...G..TG..  45561533
5        110993721         ..A..A.T.................A.A.A......T...G.C.A.GA.T..G  110993773
5        114984608         ..A..G...C...................A...A...A.TG.TG..GC.T...  114984556
5        146173840         .....A.T.A.TC.......T..T.....A..T.......A.C...GA.CTGG  146173892
5        156798589         ..A....T...AC.....G..C..AAC.ACT.......TT....T....G..G  156798641
5        231000268        ....A.A.T...TC................A...CA.AA..GGT...G.....G  231000321
5        240545148        ...A..A....T.C....C.T........TA.........TT.C.CGG..C...  240545201
5        34459450           ....A.T..............A......A..........AGC...G..C...  34459501
5        210810907        ...T..A.T....C..........T.....A..........A.T...G..T...  210810854
5        251193370          ....A.T.................A...A..........A.C......T..G  251193421
5        51285563          ..A..A.T...........T........AA..........G.C...G..T..G  51285615
5        159391035            ....T..T.................AA.......A.TG.C......T..G  159391084
5        139318804         ..T..A.T.....A.........T..G..A..........G.C...G..T..G  139318856
5        203931411        ...A..A.T...............G.....A..........T.T..C...G..G  203931358
5        26282924         ......G.T..T.CAG......T.........G.......TT.....GA.T..G  26282871
5        157511802        ...A..A.T...............T.....A.......A..G.C...G..T..T  157511855
5        199628933            ..A...C..C................A......A...G.T..C...TC.G  199628884
5        258993902     ..T...A..A.T..............TTG....A..........A.C......G...  258993958
5        57580055      ..T...A..A......C....A..T......A.A......A...A.C...G..T.GG  57580111
5        67073287           ....A.T.....A.A....T.....G..A..........G.C...GA.G..G  67073338
5        106113642        ...A..A.T......T....G.T.......A.......TA.T..CA.T..C..G  106113589
5        125321058        ...C..A.T....C.......TT.C...A.A.G........G.C......T...  125321111
5        154955698        ...A..A.T...T........T..T.A...A........T.A.C...G..C...  154955645
5        159686721        ......A.T..T.........T......T.A..........T.C.A.G..T..G  159686774
5        216952376        ...A..A.T..G.C.....C........A.A..........G.....G..T.G.  216952429
5        236946282                        .............AA.G...TTC.C..A......G..G  236946245
5        270821525     ..T...A.......T.C....AA.A......T.A...CA.....A.C.A....T...  270821581
5        33882078         ...A..A.T....CA...............A..AA..A...G........T.G.  33882131
5        60359946           ....A.T..T.C.......T........A..T...A.T.AGC...G..C..G  60359997
5        77120753                    ...............A...A.........T.....CGA.T..G  77120711
5        102868692          ....A.T...TC............A...A.........TG.......CTC.G  102868641
5        131434288        ...C..C....TTC.......T...........A.......G.C...G..T..G  131434341
5        163567459     ..T...A..G...A.........T..C......A..T.A..A..ACT...G..T.T.  163567403
5        198710896        ...A..A.T...TC..G.............A.........TG.....GT.G..G  198710843
5        206460506         .....A.TT.T.C................A.GT......TG.C...G..T.C.  206460558
5        226377182          ....A.T....C..............TT....CA...T.G.C...G..T..C  226377131
5        228695925        ...A..A....G...TA..C..........A...CA.....A...A....T..G  228695978
5        18843285                    ..............C..-........TT..A.A..G...T..G  18843244
5        53505969             ..A....A.C..............A.AC.T.....T.A.C...G.....G  53506018
5        57455708         ...A..A.T..T........TT.TT...A.A......A...G.C..G...T..G  57455761
5        59639087           ....G.T...TC....C...........A......AATTG..GA..A.T...  59639138
5        82736610         ......A.T..T...C..............A.......T.TG.....G..TT..  82736557
5        83581586         ...A..A.T....C.......T..T...A.A.............CA..A.T...  83581533
5        143111279         ..A..A.T..T.C................A.....TA...T.T..GG..T..G  143111227
5        259695771        ...A..A.T....A....G.....TCA...A........T.A.C...G..T..G  259695824
5        279401096        ......A.T.G...................A.......A.TGG..A...GT..G  279401149
5        282639731          ..C...T....C.........AG.AGA.A....A.....A..........TG  282639782
5        176841812                 ....C..............-....A.A.....A.TG.GGA.T.GG  176841769
5        222368346                      ..............-.A.....T..TTT........T.TC  222368308
5        24338364             ....A...T.............A...A......T.TTT....TG..T..G  24338315
5        29135378         ......A........GA.G...........A.T....A..TG.A.A.GAG...G  29135325
5        80029674                  .....................A.GT..GA...A.C..--..T...  80029632
5        85093193                                     .........A.T.G.T...G..T..G  85093167
                                                          \                     
                                                          |                     
                                                          C
5        118239145        ......A.T..TT...............CAA..........G.C.A.G..T...  118239198
5        187245778          ....C.T...T.......CT.A.....AA..G.......G.C.A.T..T...  187245727
5        236240496        ........T............T..C.A...AG.T......TGG.....A.T..T  236240549
5        289697445                      ....G...........A..A......C..C.....GG.GC  289697484
5        79591439          ..A..A.T................G...............A.C...G..T...  79591491
5        19828146            ...A.T....C..............A.A.TG.......A.T......T...  19828196
5        30238323           ....A.....A...........T.....A.......A..A.T...GA.T..G  30238272
5        227921606        ...A..A.T....C................A..........AGC...G..G...  227921553
5        259774851        ...A....T....C............ATA.A........A.G.C..T...T.T.  259774798
5        108075986     ..T...A..AC..................A...A..T.....T.A.CCA....T...  108076042
5        134056869        ......A.T............G..TC....A......A.A.G.C...G..T..G  134056922
5        214273911                    ...........C......A.......T....A...GA....G  214273870
5        30189982          .....A.T..............A....A.A.T.....A..G.A...G..T..G  30190034
5        138098036        ...A..A.T.....AC..............A........TTG.C......T.TG  138098089
5        143784032        ...A..A.T...TC.C..................CA.....T.C...G..T..G  143783979
5        199629444                      ..............-....A.......A.T..GG....GC  199629482
5        217076408        ...A..A......C...C.C.A.......AA...C....G.GGC......T..C  217076461
5        244381531        ...A..A.T...AC........T...A...A..........T.C..TG..TC..  244381584
5        246283233                   ..........T.A....T.A......A...G.C...G..T...  246283191
5        118601082         ..A..A....TT..C.....T..T.....A..T...A...T.A.A....T..G  118601030
5        134036506         ..A..A.T..............A..A.T.A.......A.TG.C...G..T..G  134036454
5        204766288        ...A..A.T....C...............AA...A...A....T.A....T..G  204766341
5        239243486         ..A..A......CA...........A...A.T.....A..A.T...GA.T..T  239243434
5        286428195        ......A.T............T..T.....A......A.G.GGC...G..T...  286428248
5        86191065          ..A..A.T....C.T.....T..T.....A..T.......G.T...G.CT..G  86191117
5        121630645                                              ...A.C......T...  121630630
5        34967194          ..A..A.T....A................A..T...AA..GGTGA....T..G  34967246
5        50113027         ...A..A.T...............T...A.A..........A.C....C.T.TG  50113080
5        98043379          ..A..G.....TC............A.TTC....A..A.TA.TG..G..T..G  98043327
5        158758265                   ...........TT.-....A..A...T..T.......AGG..C  158758307
                                                       \                        
                                                       |                        
                                                       A
5        179322579                       .......T.TGA...A..T......C..AG..G..TG.T  179322541
5        243428210                    ......C.......A...AG.T.TG...TGT...GG..T...  243428169
5        254088788                 ..A......AG.T........-..........A.T..GGT....G  254088745
5        71328655                      ...A............AA.G........ACAT..G..T.C.  71328695
5        126299416                                         ........T.TG..GA.T...  126299396
5        61465132             ....T...TC................A........TTT........T..G  61465083
5        101740973            ..A....T.C......G...T.....A..........A.C......T...  101741022
5        64074339           ....A.T..T...........................TTA..G........G  64074390
5        65165255      ..T...A..A.T..............C..A...A..A.......A........T..G  65165199
5        86697348             ....T............T........A..........GGC.A..T.T..G  86697397
5        175961372           ...A.T..............A....T.A......T.TTA.C......T...  175961422
5        177984646            ..A......C.............G..A.......AG.A.T....A....G  177984695
5        59057967                       ..............A.-..........A.T..GG..T..G  59058005
5        64883441             ..A.....T...........T.....A..........G.A.ATC....GG  64883490
5        111999686            ..A.................G.....A.........TG...A.G..TT.C  111999637
5        121724639            .....CAG.........A........A......AA..A.C..GGT.....  121724688
5        139295415     ..T......A.T.............T.T.....A..........A.CT.....T..G  139295359
5        151121941       ....A..A.T...T.............A.A...........T....T.G..T...  151121887
5        156755168                   ..........TG.......A.......A.CG.....GA.T.G.  156755126
5        161858544            .....TAG..................A..........A.T..G.TC...G  161858593
5        180371930            ....T....CT.............A.A..........A.C...G..T..G  180371881
5        205648833            ..C...AT..T..............AA..T...A...A.T......T..G  205648784
5        252155389     ..T...A..A.GG...C.......T.A.....A.............C..G...T..G  252155445
5        284993740            ....T..T.C...........A....A....A.....G....T...T...  284993691
5        71348028                   .................G..AT......T.TG...C.G..G...  71347984
                                              \                                 
                                              |                                 
                                              T
5        99207856             ..A......C..............A...T....A...A.A..TG..T..G  99207807
5        104440840          ....A.A...............T....AA.......A.TA.CG.....T..G  104440789
5        197318649            ..A.....A........T..T..G..A..........GGC..CTA.T..G  197318698
5        204858300            ..A.................T..G..A..T.......A.T..GGA.T...  204858251
5        208931734            ..A......C............A...A..........GGC...G.GTGCG  208931685
5        212906384            ....A....A.........AT.....A....A.....A.C..GGT....G  212906335
5        213374953         .....A.T..TT...G...G..A.........T.......A.C..T...T..G  213375005
5        276381802            ..G....T.CA........C......A.............T.GG..T..G  276381753
5        246844066                ..A..C...C...........CA.........C..T...G..G..G  246844021
5        57349047             ..A....T.CT......T........T..T.......GCT...G.CT..G  57348998
5        62255083             ..A.....T.G............G..A......T.TTG.C...G..T...  62255132
5        79655807          ..A..A.T....AT.C....T.C......A..........G.CTC....T.TG  79655755
5        111442153                   ..................TA.......A.T...G..G..TG.T  111442195
5        121911407            ..C..C.A..T.........T.....A......T...ACT..GGT....G  121911358
5        132982246        ...A..A.T....C.........AC.....A....A..A..ACC.A....T..G  132982299
5        155709990          ....G.TT..........G..ATA....A.......ATT.........T...  155710041
5        177345255            .....CAG..............A...A..........A.C.AGGT.TG.G  177345206
5        184340877                 ....C.......T........-..G.A.....A.T.AG.A.T..G  184340834
5        187673419            ...A..C..AT......T........A..A..G...T..A...G..TTTG  187673370
5        243128376            ....T..T.................TA.......A..G.T..C...TG..  243128425
5        248505193                        ............AAA....A...TT.....T..GG..G  248505156
5        270854045            ..G......CGT....GT..T.....A.......A..A.C......TC..  270853996
5        59518369                   ...C...C.....T......-..........A.T...GA.T..G  59518327
5        80136245         ...A..A.G.G...TG.....T..C.....A...C......GGC...G..T...  80136298
5        111708378            ..C..C.G....C....T....A...A..........A.A.AGGA.T..G  111708329
5        118784057            .....TGG........T..T......A..........A.T..G.TCT..T  118784008
5        123749173        ...A..A.T...TC.......T........AGC..A...T.G.C..G...T..G  123749120
5        139251082            ..A......C............A...A.......T.TTG..A.GA.T..G  139251131
5        170326321                                       ........G.A.C...GT.T..G  170326343
5        197365044            ....T...TC................A..........G.CT.....TC.G  197365093
5        197776379            ..C......C...........GA...T.........T....A.T.AGC.G  197776428
5        202495090                      .....G.T......A.-......A...A.T.AGG..G..G  202495128
5        203662041         ..A..A.T...AC..C.............A..........A.C...G..T..G  203661989
5        214821668     ...T.....C.T.C.TC.......A.T......A.C.....A..G.A...G..T...  214821612
5        216738813            ..A.....TCT...............A..T.......A.T.A.G..T...  216738764
5        225928873            ....T..A.CT..C...T..T.....A......A...AGC......T.G.  225928922
5        236575122        ......A.T....C..C......CT.....A...CA..A..G.C...G..T...  236575175
5        240299586            ....T..T....CG.C.........AA..........ATCT..G..T..G  240299635
5        286792747            ..A....T.C............A...A...CA.....A.C..TGA....G  286792796
5        286849039            ....T..............A.CA.A.A......AA.TG.C......T..G  286849088
5        128835713                    ..T.........T....C-........TTA.C.....CT..G  128835753
5        114386207        ...A....T..T................A.A........T.T.....G..T..G  114386260
5        251147831              ..T....C.........A.A....A....A.....A.......GT...  251147878
5        121230106                   ....C.........AA...A.........C...G...T.G..G  121230149
                                                             \                  
                                                             |                  
                                                             T
5        176716594             ...T.A...A.....G..CT.....A..........G.C...GA.T...  176716546
5        282817016                 ....C.............G.A.................G..T...  282817061
                                                           \                    
                                                           |                    
                                                           A
5        15389715              ...T............TGTT.....A..........G.C......T...  15389763
5        55461359                      .............A...A.....G.A.CTGA......T..T  55461319
5        62767987                     ............G...A.A...A...A.T........C....  62768028
5        67636128         ...A..A.T....C.....G......A...A..T.......G.....G..T...  67636075
5        70814524               ....C.TC................A.......A.C......G..T..G  70814477
5        243312260             ...T....C.....G...AT.....A..........G.C.C...GT...  243312212
5        56638007                      .....GC.............T...T.A.G.C...G..T...  56637967
5        204985048        ...C..A......C..............A.A........G.A.C.A....T.TG  204985101
5        58069259         ...A..A....GT...........T.....A........A.G.T...G..T..G  58069206
5        99308650                      .....G...........A....A.....A.ACTG...T..G  99308610
5        113220406         ..A..A.T....C...........A....A...A...T..GGT...G..T...  113220354
5        136791789        ...A..G.T..T.C..C.............A.........TG...A.GA.T..G  136791736
5        192394098                    ...........................T...A..TGT.T...  192394139
5        215066517                  ...........T.T...G..A..A.A.....A......A.T.G.  215066474
5        266462764        ...A..A.T...........T..C......A.....G...TG.C...G..T..G  266462711
5        281368847        ......A.T..T........G...T.....A......CATGG.C......G..T  281368794
5        72963290         ...A..A.T..T............T.....A...A......T.C.A.G..T..G  72963237
5        145638179        ......A.T..T.C.......TGTT.....A...A...A..A.C...G..TG..  145638232
5        183745251        ...A....T.C..C.........A.A.GA.A............C...GA.T..G  183745304
5        249128992        ...A..A.T..T..T......T........A....C.....A.T.ATG..T..G  249128939
5        259240236        ...A..A...G..CAG............A.A............T..CG..T..G  259240289
5        221071352                   ..C...........G....-..........A.TTC.G.....G  221071311
5        70758960         .....GA.T...TA...G............A.........TG.....G..CC..  70759013
5        171060078                                         ...G.....T.......T...  171060058
5        196474730                        ........T.T.TA-..........A.T.AGT..T...  196474766
5        251211817          ....A.TT...C................A......A...A.C...CA.T.C.  251211868
5        283471857           ...A.T....C...........A....A...C....TTT........C.GG  283471907
5        239344544         ..A..A.T..............A..A...A.........TT.....G..T...  239344492
5        249092982              ..T....C................A..........G.C..C...G..G  249092935
5        52635894      ..T...A..A.T...............GG...AA..........A.C...G..T..G  52635838
5        254437538         ..A..A.T....C................A..........A.C..G.A.G..T  254437486
5        290252805                 .....................A..........G.CG.CG..G..G  290252761
5        154715630            .....CAG...........A...G..A..T....A..A.C...GT.....  154715581
5        167960949            ....A...T.......T....A.G..A.........T..T...G......  167960998
5        256302576              ..A....C.....G.........AA.......A.TG.....CA.T..G  256302529
5        17040256          .....A.T....C....C...........A..TA......G.C...GA.T..G  17040308
5        86809042               ..G..T.C................A.....GA.T.......GA.T...  86809089
5        113352565            ....T.C.G................TA..........AGCC..G..T..G  113352516
5        149500915            ....T..T............T.....A...G....T.GGC......G..G  149500964
5        249826550                    ..............A...A...CA..A.C......GA.....  249826591
5        256999882                    ..................A..........A.C..G.-.T..G  256999842
5        36007641         ...A..A.A...T.T........TT.....A.......T..GCT...G.....G  36007694
5        44344535          ..A....T....C................A....A.CAT.A.C......T..G  44344587
5        51835177        ..T....A......CTC.C............A......A.T.G.T..C...T..G  51835123
5        81935172              ...T....C............A...AC........TG..T...A.T..C  81935124
5        116371588        ...A..A.T...T...........C.....A........A.A.C.AGT..T..G  116371641
5        133816912           .....T...ACT......A......A.A.G........A.C...GT.T...  133816962
5        144061622        ......A.G....C......C..ACG...............A.TG..GA.T..G  144061569
5        209342235                 ...T.T.......TAT.....A..........G.C...GA.T...  209342279
5        214024202    .....TA.A.G.T...TC.......T..T.....A..........A.C...G..GTC.  214024145
5        254326847                   ...............A..AA.......A.C......GA.T.GG  254326805
5        19440001             ..A.....ACT...............A.........TGG.G..G.....G  19439952
5        44907787          .....A.T...TC..............CAA..T...A...A.C...G.....T  44907735
5        117320397                   ...G....G.A...........AG..A..C..AG.....T...  117320439
5        129870926                                            .....AT.G..G..C..G  129870909
5        168388589         ..A..A.T...TC...........G...AA..T....A..A.TG..G.AT..G  168388641
5        195783396         ..A..A....T.C................A..TCT.....A.A.T.G.ATG..  195783344
5        199929647            ..A......C..C.............A....A.A..T....C..AAT..G  199929696
5        208086800         ..A..C.T..T.............A....--.A...A...A.C...G..T...  208086750
5        283118287               ...G..C..C.......CC.G..A..A....A..G.C.....GTC.G  283118333
5        216820836                    .................AA.......T.CT.AT..GA.T...  216820795
5        209318668         ..A..G.A.......C.......T.....A.....G....G....--..T...  209318718
5        210033923               ................A......A..A.......G.TG..G..T...  210033877
5        237204397    .......A..A.T....C............A...A....A.....A.C......T...  237204339
                          \                                                     
                          |                                                     
                          T
5        110271447        ......A.T........C......T.AGA.A..........A.....G..T..G  110271500
5        142598578               ..............T.A...T..A.........TA.....G..T...  142598532
5        214088092        ...A..A.T.................A...A.TTG......G.C......T..G  214088145
5        222875190        ...A..A.T....C................A..........A.C...G..T...  222875243
5        249914327        ...A..A.....TC............A...A..........G.T..C...T..G  249914274
5        152610234        ...A....T....C..A.....T.....A............ATT.T.T..T..G  152610180
                                 \                                              
                                 |                                              
                                 A
5        222631578                    ..............A...A......A...G.C..T-..T...  222631536
                                              \                                 
                                              |                                 
                                             TG
5        43479435         ...A..A.T...T.T...............A...A......A.....G..T..G  43479488
5        51199295                    ............A..............A.C......GA.T..G  51199253
5        122043683            ......C..C.......T..T.A...A..T.......A.C...GA.T..G  122043634
5        246937528                 ...T..........A...GA.A.........C.......A.T..G  246937484
5        26674601               ..A....C......T.............CC....T.T..A....T...  26674648
5        253590199                     .................A....A.A..CT.....TA.G..G  253590240
                                                             \                  
                                                             |                  
                                                             C
5        15020967          ..T..A.T..A............T...A.A......AA..A.C..GG.GT...  15020915
5        60074844             ..A......C.......G.TT.....A.......TG.GGC...G..T..C  60074893
5        63474523             ..A......C...............AA.......A..AGT.T....T..G  63474474
5        98500141                .....A...........T.....A.......A..G.C.T.G..T..G  98500095
5        109675597          ....A..T...CT.........T....AA..........A.C.A.G..T..G  109675546
5        113425186        ...A..A.T........C.C.....G.........A.A.T.A.C......TG.G  113425239
5        159879799               ..C..........GA......A.A.................AGG..G  159879753
5        180376233               ....T.C.......TG.T....AA..........A.T..TG..G..G  180376187
5        187479876            ....A...AC....C..AT.T.....A.....G....A.C...GC.T...  187479827
5        221134883               .....TA.........A.C....A..G...CATG......G.CT...  221134929
5        25972481           ....A......CT.........T.....A.......ATTA.T.A.G..T..G  25972430
5        136033954     ..T...A..A.T....C.............T..A....TT....G.T...TT.T.GG  136033898
5        78385293              ..A.....C.........AC.A...A..........A.TG.GGC.T...  78385245
5        78439822          ..A..G.T....C................A.......T.TG.T.A.G..C...  78439770
5        126985917                ...T..TG..............TG.......T.T....TG..T...  126985872
5        126988487               ......C............A...A...A..A...AGT....A.T...  126988533
5        130686878         ..A..A.T....C.......T.....T..A........T.A.AG.....TG.G  130686826
5        144815486              ..T..G.C.....C...A......A....A.....GTC..C...T.GG  144815533
5        220941406          ....A.T..T...........AT.C...A........A.A.....GA.C...  220941457
5        229992692                 ..T...........A......A.......A.TG...A.G..T..G  229992736
5        249825827        ...A..A.T...........G...T...A.A.GT.......A.C...G..T..G  249825880
5        13316490                ..C................--..A..A...AA.C..T.A..C.C..G  13316446
5        86350387    ........A..C.T.A....C..............A...C...A.CA...A.G..T..G  86350328
                          \                                                     
                          |                                                     
                          T
5        110169791                ...T.C............T.A.A.......A.CT..G....AG...  110169837
                                               \                                
                                               |                                
                                               A
5        180075773                      ......T....A...CA..A.....GTG........T.TC  180075812
5        250205445                    ..................A........G.-.AC.GG.CT...  250205402
                                                        \                       
                                                        |                       
                                                      AAA
5        56716010                  .....A.A.............A.......ATC......GA.T..G  56716054
5        10684635             ..A..T...C.....GGA........A........TTA...A.CA.T..G  10684586
5        50588521          ..A...GA..G..T............TA.A.T......AT..T.A.G.....G  50588469
5        52072896                ..............T.A......AG.T.AG..T.G........T...  52072850
5        121465776                 ...T........T.A.....TA.......ATCT.C...G..T.GG  121465820
5        194000371                      .......T........A..A.A..T..GG.....T.T..G  194000332
5        207391723        ...A..A.T............T..T...A.A....C.A.G.G.A...G..G..G  207391670
5        214411139          ..C......G.C............A...A.......A.T.CA.A....C..G  214411190
5        234191778                    ...............T..A.....G..GCTG..A.GC...GG  234191737
5        236625375               ...G..C............A...A......A..T.......A.TC.G  236625421
5        105148856        ......A.T....C.........AT............A...G.C......G...  105148803
5        94324879            ...A.T..G..................A..T.A.....A.C...G..T...  94324929
5        16204844                 ....T.............A..CA.......T....A.AT...TT..  16204889
5        32294038              ...T.....................A........T.GGT..C...T..G  32293990
5        218482062        ...T..A.........C......T....A.A..............T....T..G  218482009
5        219934317         .....A.T.....................A...CA...T.G.C...G..T...  219934265
5        249148724                        .............A...........A.C......T..G  249148761
5        153943440                 ....C.......T.AT....AA..........A.C......T...  153943396
5        246863556            ..C....G.......G......A...A.........C..ACAGG..T...  246863507
5        289958141                        .........CT.A.A..........A.TT....GCT.G  289958178
5        53549767                       .....C..T.......A..........G....GCA.TTGG  53549728
5        61572276               .....T.C.......T....T.A.A......A...A.T...GACTG..  61572229
5        71344895         ...A..A.T....C..............ATA..........G.T...G.CTT.G  71344842
5        125559430         ..A..A.T...AC.......T.....G..A.........TG...ATG..T...  125559378
5        131633899                  ...C.T.....T......TAA..T.....T.......G..T.TG  131633856
5        145188581         ..T..A......C..............A.A...CA.....GGT....A.T...  145188529
5        153750163                                            .....A..G..G..T...  153750146
5        166075654                .............A....A...A.......AAT......G.A...G  166075699
5        170084198                ...T.A....G....T.....AA.......CA.T.A......C...  170084153
5        230306100                 ....C....C..T..T.....A......A.T.A.C...GA.T...  230306056
5        241967075                 ....C...C..T...G....AA..T...........A...CC.TC  241967119
5        50506775                  .......C......AT.A...T..AA....A.G.TG.........  50506819
5        58052505                  ....C.........AT...T.A..T.......A..G..T......  58052549
5        116829871                        ..........A...C.G.....T.TG.A...G.CT.T.  116829908
5        205951947        ...A..G.T............TT.C..G..A..........G.C...G......  205951894
5        226498040                  .....C..............A...C..T.TT......GAAT..G  226497997
5        246405732                ....TC................A.........TT......A.T..G  246405777
5        278496481        ...A..G.T............TT.C..G..A..........G.C...G......  278496534
5        279903600                        ...G..........A..T......T.CC....CCT..G  279903563
5        174353000                                            .....-.T..G.A.T...  174352984
5        104589683                 .....................A..........A.T..GGT.T...  104589639
5        141159609                 .............G.......A.......A........GT.T.GG  141159653
5        6376288                   ....C............A...A.C.......TA.....G..TT..  6376244
5        17801424                  .....................A....T..A.C......G..T..G  17801468
5        32821199                 ...............A......A.........C.......TAT..T  32821154
5        51092138                  ....C......G..A......A.G........G.A......T..T  51092094
5        67598206                   ..................A.A.......A..A.CT.....G..G  67598249
5        73828365                   ...A................A...G......G.C......C..G  73828322
5        106518490                 .....................A........A.A.C...G..T...  106518534
5        193427531                 ....C.........T......A.......A....T...G..T..G  193427487
5        56212590                  .................A...A..T...AA........G..T..G  56212634
5        153548416              ..T..G............T...A.A........T.A.C...G..T...  153548369
5        155063614                 ...................A.A....T.....G.C...G..T...  155063570
5        201763799                 ...................A.A..........A.C...G..TT.G  201763755
5        219648857                 ....C....G...........A..........G.CCA.G..T...  219648813
5        251263987                 ....C................C..T.....G.A.C...G..T..G  251264031
5        266342729                  ..T...............A.A..........A.A.A.G..T...  266342686
5        215526861                 ...T.................A....A.....A.T....A.T..G  215526905
5        26388701                  ..T.....C..........A.A..TCA.....A.C......T..G  26388745
5        30642683                  ....C.......T......A.AC.........G.C...G.....G  30642639
5        60506959                ..........G...T.AT..GA.A..........A.C.C....T..G  60507005
5        62651999                  ....C..............T.A........GGA.A......T...  62652043
5        67551700                   ...........T....A...A..T......C......G..T...  67551657
5        96120998           ....A.T....C...C............A.....G.A..A.C...G..G...  96121049
5        127641766                 ..T.........T........A.T......A.A.C...CA.T...  127641722
5        129053131                 ...A........T..G.A...A......A...G.C..T...T..G  129053175
5        140844711                 ....C.......A........A.C....A.T.A.C.....AG..G  140844755
5        210261545                 ...T...........T.....A....A...T.A.T...G..T..G  210261589
5        212877922                 .....................A..........A.A...GTCT...  212877878
5        227631213                .................AC......TG.....C......TT.T..T  227631258
5        234377041                 ...............T.....A..........A.TG..G..G..G  234376997
5        249854385                 ...............T.....A.......A..A.....GA.T..G  249854341
5        252247110                 ....C....G.....T.....A.....G....A.C...GA.T...  252247154
5        254745331                 ..T...T.....T..T.....A.......C....C..C...T..G  254745375
5        266738124                  ..T........T...G......GTG.............A.T...  266738167
5        277219595                 .....................A..........ATC...T..T..G  277219639
5        28233767                .....T...........G.AG..A.........TT.A.........G  28233813
5        58256186                  ....C..........T..G.....T.......G.C.C.G..T..G  58256230
5        63813170                  ....C................A.......TTGA.C...CT.T...  63813126
5        69010333                                       .....-.......-...G..T..G  69010354
5        76902046                  ...............T.A...A..TA......G.T.A....T..G  76902002
5        81808915                  ..T..T...............A..T.......A.C...G..T...  81808871
5        82632937                  ....C.........AC.....A..T.......G........T.TG  82632893
5        98311088                  ....CT...............A........TT..A.A.T..T..G  98311132
5        98858702                  ............TT.....A.A..........T.TG.C...T..G  98858746
5        124622965                 .....................A...CA.A.....C...G..T..G  124622921
5        144043462                 ....CT.A.............A.....G..TC......G..T...  144043506
5        160907831                 ..............T....ATA........ATA.......GT..G  160907787
5        166139896                 ....CT......T..T.....A..........G.C...G..T..G  166139940
5        169803365                 .....T...............A........T.G.CT.G...T...  169803409
5        170965201                 ...T........TG.T.....A...........GC...G..TT.G  170965157
5        180315727                 ....C...........GA.A.A..A.......G.C..T.C.T..G  180315771
5        187926413                 ...........G...C.....A.T.....AG.A.C...G..T...  187926369
5        197072842                  ...............G....A....A....TT........T..T  197072885
5        197830012                 .............T.G.....A..........GTC.A.G..T..G  197829968
5        213496584            ..A......C................A........A.A...A.G..T.G.  213496535
5        234656495            ..A....T................A.A..T.......G.C......T.TG  234656544
5        234663019                 ....C..............A.A....A..A..G.C...G..T...  234662975
5        247856033                 ..T..............A...A.........TG.A....TCT..G  247856077
5        248650899                 ....C..............A.....C......G.T...GA.T...  248650855
5        249945351                                            .....A.C......C...  249945334
5        259599738                 ...T.......TT........A.......AT.G.C...G..T..G  259599694
5        266249299                  .............T.....TA.........TTG..AT...G...  266249342
5        275060688                 ..T..T...............A......A...T.C...G.....G  275060644
5        279333540                 ....C.C........T.....A...A......A.C.A.G..G..G  279333584
5        282390114            ..G......CT...............A.T.....T.TG.A...G..T...  282390163
5        284591764                 ....C.....C.................A...A.C...GCCG...  284591808
5        287534643                 ....C.......T...G....A.GA....A.C....A.G..T..G  287534687
5        288311609         ..A..G.T....C..........T.A...A..........G.C..GG..T..G  288311557
5        27259299                  ....A.........T...G..A.........TG....CT..C..G  27259255
5        34220401                    ...T.C...........A.A........ACA......A.T..T  34220359
5        58038597                  .................A...A.......AT.G..G..GT.T.G.  58038553
5        63163185                  .....T.........G.A.A.A............A....A.T...  63163229
5        64182998                ....T.C............A.A.A..T.A...AC....C....T..C  64182952
5        70447620                  ...T..T...C......A.A.A.........TG......T.T...  70447576
5        84080038                  .............T.GGTG..A..T.A.....G.T...G..T..G  84080082
5        94021035                  ............T.AT...A.A..........GGC...G..T...  94020991
5        94334387                  ...T.T.C......A......A..A..T....G.C...G..T..G  94334431
5        95693936                  ...................A.A..T.T..AG.A.C...G..T..T  95693980
5        96893399                  ....C................AGG.C......A........T..G  96893355
5        115725808                                            .....ATT...G..T..G  115725791
5        119279994               ......C...............TA......AT..A.A...G.C..GG  119280040
5        120670422     ..T...A..G.T....C................A.....G.C.TG.A...GA.T..G  120670478
5        136247573                 ..........CC.....A...AG.A.....TGA......A.T...  136247617
5        150311596    ...T...A..A.T....C............A...A..G.....ATT.....T.CT..G  150311539
5        157215561                 ..............A......A......AT..GGC..G.A.G..G  157215517
5        162047711                 ....C................A..T..G....A.T....A.T..G  162047667
5        176775288            ....T....CTT...A.T..T..T..A..T.......G.C.A....T...  176775239
5        180456191                 ....C.......A....A...A...CA....TG...ATG..T..G  180456235
5        214122609                 ...T..........T.GA...A..........G.C..T..GT.TG  214122653
5        222907525                 ....C................A....A....TA.A..C...T...  222907481
5        240348369                 ..............TG.....T...C..A.TTA........T..G  240348325
5        243187922                 ....C............A.A.A...........T..A...GT...  243187878
5        244498089                 ....C....C....AG...A.AG.........A.C...G..T..G  244498133
5        257826901            ..A.....TC.......T.......CA..T.......A.TG..G..G..G  257826852
5        290082588                 ....C........CAC.....A.G.......T..T..C..GG..G  290082544
5        143952141     ..T......---.............GAT...A.A...A......G.C...G..T..G  143952194
5        246031654                  ...A..C...G...T....AA....A.....A.CCA.G.....G  246031698
                                                 \                              
                                                 |                              
                                                 A
5        251995867                                                        ..T..G  251995862
5        28391110                  ..............A..A...A..........A.TG.C...TT.G  28391154
5        28559530                   ..T............A.T..A..A........CA......T..G  28559573
5        45081253                  ....C.CC..........T.AA...............TG.CT..G  45081209
5        58808840                  .....T......T..G.A...A............A....A.T.G.  58808884
5        78286784                       ..............ATA...--....T......G..T..G  78286747
5        114936978                                            .....A.C...G..T..G  114936995
5        153374099                 ....C.......TGA..A...A...G...AT.G.T...G.....G  153374055
5        154699755                 ..T..G...............A....A....T....A.GT.T..G  154699799
5        196621929        ...A..A....GT.........CA......A.........TTG...C.A.T.CG  196621982
5        200927038                 ....C.............T..A..........A.AG.....T..G  200926994
5        211713034                 ...T....C...T..TC...AA........G.T.C.AT...T...  211712990
5        213619081                 ....CT.............A.A......AAG.G.....GA.C...  213619125
5        214295525                 ............T..G..T.AATCT...A...G.T...GA.T..G  214295569
5        220937562        ......A.T..T...........A...G....C..A...A.A.T...G.GT..G  220937615
5        227547188                 ....C.............G..A..T....A..A.A.T.G..T...  227547144
5        235491333            ....TG......C...........AAA.........T....T.G..C...  235491284
5        235529825                                            .....A.C.........G  235529842
5        243695252                 ...T........T.AT.A...A..........G.TG.C...T..C  243695208
5        269992358                       ...............C..T...T..C.CA...G.G...G  269992396
5        277916021                 ...................A...CT..G....G.C...G..T...  277915977
5        279238892                 ....C..............A.A.....GA.G.T.....GA.C...  279238848
5        288676333                 ...................A.AG.....A.G.A.C...GT.T..G  288676377
5        44677621                  ....C..C...........A.A....A..C.T......GT.T..T  44677577
5        266409911                  ..................A.A..........A.....GT.T...  266409868
5        26025874                   ..T........T........A.......A..T..T.....T..G  26025831
5        110688033                ..A..............G....A............A.AGG..T..G  110687988
5        255245809     ..T...A....T...T.................A.......AT.A.T..G...T..G  255245752
                                    \                                           
                                    |                                           
                                    G
5        83557951                 ....T..........C....A.A.G...GA..C..A.....G..G.  83557906
5        115324385                  .............T......A..T.C.A.G...A......TT..  115324428
5        153069381             ....C....T...A...........A........TC.......A.T...  153069333
5        182036598                  ....................A..T.......A.CCA.G.....G  182036641
5        197819487                 .....................C.....T....A.C..GG..T..G  197819531
5        205244949                  ....................A............A....ACCC.G  205244992
5        282691812                  ..T........A........A...C......GGT......T..G  282691769
5        284331934                  ..T.................A..........A.TT.GG..T..G  284331977
5        282301974                    ........G..A.G....A........AC..A...G.A...G  282302015
5        17540936          ..A..A.T...........C.........A.....C.C.TG..G.....T...  17540988
5        32855175                   ..T.................A.......T....T.A.G..C.GG  32855132
5        50820988                   ...C................A....A....CA.T..GG..T..G  50820945
5        66887544                   ....A...............A..........G.A..TGA.T...  66887501
5        88333507                   ...C..C.............A........T.T.C......T..G  88333464
5        109034593                  ..A.................A...C..A...A........T..G  109034636
5        118632281                  ..T........T......A....G...A...A...A.T.AT.T.  118632324
5        120751009                  .............A...G..A........TT..A...T..T...  120750966
5        143309465                      ..........T...A...-.....A.CTG....T..G..G  143309503
5        166017592                  ..............T....AA.....T..G.A.....G..T...  166017549
5        202251130                  ...........TG.......A......A...A.A.A.G..T...  202251173
5        209979245                  ...C..............A.A........T.G.C...G.AC.T.  209979202
5        223295851                 ....C........CAC..G..A..........G.C......T..G  223295807
5        244247010                   ...........T...T...A.G.....CT.......G..G.TC  244246968
5        244670288                  ...C.......T..C.....A..........G.CCA....T...  244670245
5        255288317                  ...C...A............A.......T.T.......A.T..G  255288360
5        273786401        ...A....T....C.......G........A.......AT.G.....GT.T...  273786348
5        279357385                  ...C.............C..A.......A..A...A.T..T...  279357342
5        280631670                  ...C.........AT.A...A...C......A....C...T..G  280631627
5        15040706                   .....CG............CA......A.G.G.C.A....T..T  15040749
5        29938155                   ...C..C..A.....A....A.T......T.A.A...G..G..G  29938198
5        41274524                 ....A.T......G.A.............A..C...G...T.T...  41274479
5        61618351                   ...C..............A.A....A.....A.C.A.G..T..G  61618308
5        67029741      ..T...A..A.T...........G...T.....A..........A.C.A.G..C..G  67029797
5        71346850                       .....CT....A....A.............T...A.C.GT  71346889
5        89529969                 ...........GG...C.....A..A....A....T..C...GT.G  89530014
5        91389635                  ............A...AA...A......A...G.C......TG..  91389591
5        110188248                  ...C................AT.......T.G.C.A.G..T...  110188291
5        114379320        ......A.T....C..C......A..A...A.......A..T.C...G.CT...  114379265
                                    \                                           
                                    |                                           
                                   AT
5        126985200                   ...T...........A...A..........GCC...G..T..T  126985242
5        133720625                  ...C..........G...A.A.........TG.....GT.T..G  133720668
5        170203361                   ..C......GT...CA..AA.......T.T......G......  170203319
5        180852172                 ....C.....C....TG....A......A...A.C...GT.T..G  180852216
5        207419652                   ..................CA.G.....A.C............T  207419610
5        225148630               ..C..............T.....A......A...A.C..GGT.T...  225148584
5        240028165                 ....C..G...G...T.....A.......T..A.T.A.G..T...  240028209
5        243422612                  ..............C.A..AA..G......TG.C......TC..  243422569
5        244243769                 ............A...A.T.A...T.C..A.T......G..T..G  244243813
5        256010108                ....T.T............G..A...G....AC..A...G.CT...  256010153
5        257267470               ......A........T..A....CGG.......TTGA.A....C...  257267424
5        66348231                    ...T.....T.....A...A......A.TT.......C.T...  66348273
5        83827835                 ............G........AA...CA...TT.CC.A.G..G...  83827880
5        114144338                 ............TG.G....AA..........A.C.A.G..T..G  114144382
5        120498806                  ........G.GT........A...AA....CT..G..G..T...  120498849
5        143807311                  ...........T.T..T..AA....A.....G.....G..GG.G  143807354
5        149745590     ..T...AC...T..T.C............A...A.T........G.....G..T.TG  149745646
5        151391508                 ....CT...........A...A..........T.T...T..T..G  151391552
5        155037303               .....TC..............T.A..........A.CTA.G..T..G  155037257
5        160184736                   ..C................A......A..TG.....G..T..G  160184694
5        160978577     ..T...A..A.T....C....A..T....A...A..............A..A.TGT.  160978521
5        248156977                  ...C......G.........A.........CT.....G..T..G  248157020
5        249882307                  .............T..CT..A..........A.C.A.G..T..G  249882264
5        266709378                   .........T.......A.A.......A.C...G..T.AT..G  266709420
5        286626170                .....CAT.............AA......TC.C..A...G..C.G.  286626215
5        243429064                                                .....AGG..C...  243429077
5        12058346                                                         ..C..G  12058341
5        23300880                                             .....ATC......T..G  23300863
5        34993066             ....T....A.C.....-....AG..A..........A...----.G..G  34993110
5        53034272                      ...............-.......-..G.A.AC.GG..T...  53034310
5        60412136                  ....C....C....T..AG..A............TCA.T..T..G  60412092
5        63948397                                                       ....T...  63948390
5        97534561                    ...T.....CT..T.A..A...TGA.A..T.........T...  97534603
5        121780036               ......-..C...........A.A..T.....TCTGA......T..G  121779991
5        193321198                  ..A.......T.....A...A..T.......GGC..CG..T..G  193321155
5        207898475                  ..............T.A.A.A..........G.T......T..G  207898518
5        242419540                   ...............A...A.......ATCT.A.A.GA.T...  242419582
5        256303080                   .........G..T.A..A.AC.....AC.T.........T..T  256303122
5        286135672                   .........G.........A..T...A..TG...C.GA.T..G  286135714
5        289138920                  ...C.......T.AC.....A..T.......G.C......CG..  289138963
5        289919207                  ...C..C..C..........A.........TG.A..TG.GT..G  289919250
5        143141993                 .....................A..T.A.....G.C..G...T...  143142037
5        243437360                 .......C...........A.A..........G.C......T..G  243437404
5        249434320                 ...............T.....A..........AGT..........  249434276
5        266052353                 ..T..................A....A...A.A......A.T...  266052309
5        290782444                 ....C................A......-.A.G.C......T..T  290782401
5        140890231                   ..C.......T........A..T.......A.C..GG..T...  140890189
5        211868686                 .....................A..........G.T.ATG..T..G  211868642
5        262334982                   ..C........T.T...TAA..........A........T...  262334940
5        59673909   .T.....T..A.....G...................A..A...A.TCT.C...G.G....  59673971
                                     \                                          
                                     |                                          
                                   TCA
5        114654631                     ........T........A.T............T.G..TG.G  114654671
5        236776263                   ..C..........TG....A........T...C...G..TG.G  236776221
5        112904029                   .............G.....A..T.....TG......G..T...  112904071
5        122830398             ...G...............T.A...A..........G.C..C...T..G  122830349
                                               \                                
                                               |                                
                                               A
5        165586934                 .....................T..........G...A....T..G  165586890
5        168435723                 ....................AA..G.......G.....GA.T..G  168435767
5        288255453                   ..............G....A.........C..A...G..T.TG  288255411
5        66726897                    ..C.............G..A.......A..A.T......T..G  66726855
5        145333347                 ....C..........T.....A.G.....A..A.T...G..T...  145333391
5        149042340                   ...................A...C..........AG...TT..  149042298
5        167688773                 ....C.......T..G.....A..T....A..A.T......T..G  167688729
5        10189065                  ....C.......T..G.....A......A...T.A.T....T.GG  10189021
5        16505612                    ..C........G.......A...A......A.T.C.T.CT..G  16505570
5        28095529                  ..T.............A....A........A.A.T......T..G  28095485
5        33521046                  ....A......C..C...G..A.G.......T.......T.C...  33521090
5        68882327                  ...T..TC.......T.....A.......A..A.T......T..G  68882283
5        86950698                  ....C...........A....A.........TT.....GT.T..G  86950742
5        94702088                  .....T......T........A............T...G..T..G  94702132
5        103746173                 .................A...A.......T.C.CA.A.T..C...  103746217
5        114214297                    ........T.....C...A........GCT..G.T..GT..G  114214338
5        117341095                 ....C................A.......AT.A.C...G..T..G  117341051
5        117350813                    ....C.............A..........A....GGC.TCCC  117350854
5        121443165                 ...A..T.....T.CT..G..A..........G.C......T...  121443121
5        122310363                 ...........G...T....AA..........G.C...G.CC...  122310319
5        128577833                   ...................A.......T..T.T...G..T..G  128577791
5        155951594                 ....C.......T...G..C.A..T..T...TG.....G..T...  155951550
5        182664738                   .....A.......T...ATA.C........G.C.A....C..G  182664696
5        216582768                   ..C......G.................A..G.....GA.G..G  216582810
5        258764608                     ....G...GT...A...A.........T...T.TG..T...  258764568
5        263274183                 ............T...G...AA..........A.C....A.T...  263274227
5        267674638     ..T...A..A.T..A.C................A.T.....T....T......C...  267674582
5        275650030                 ....C................A.G........A.CT.GG..T...  275649986
5        286173676                   ...............T.A.A.........C.T.G...A.T..G  286173718
5        192843829                     ...C....T.C......A..A.......A.T..GG..T..G  192843789
5        222501394                   ............TT.....A..........A.C...G.CT..G  222501352
5        288765989         ..A..A......C................A..........GGC..C...G..G  288766041
5        20868677                  ............T...G...CA..TG...ATCA...A..C....C  20868721
5        57892675                  ..T..T.......G.....A.A.........TG..G..G.CT...  57892719
5        62532774                  ..T..................A.........CT.C.A.GC.T..G  62532730
5        64737968                    ...............A.A.A..........A.C...G..T..G  64738010
5        66502453                  ...............T...A.A.T..A.AA.TA.T....A.T...  66502497
5        102991280                     ................A...T......T..AG...A.....  102991320
5        120602192                   ...................A...CC.A.TC......TA....G  120602150
5        134537960                   ..C....A........T..A........A.A.TTA....T..G  134538002
5        164547348                                              ............T...  164547363
5        193490082                  ...A..............TA........AA.....ATGC.T...  193490125
5        194816384                 ..T.......A.................A.TT....T..T.T.GC  194816428
5        200902870                  .................G.AA.........CA.....G.CC..G  200902827
5        220650080                      ................A........TT....-.T.C.---  220650045
5        227831375                 ....C.......T...CA...A...CC.....AGC..........  227831419
5        236386456                   ..C...C............A......A...A.TT..G..G...  236386498
5        244607362                   .........G..A..T...A..A.....TG..AG....GT..T  244607404
5        247383242                 .................A.A.A.......A.TG...C....T..G  247383286
5        98053919         ...A.....--..C......C...T.....A............C..CTA.GG.G  98053970
5        154223107                     .............TG..A......TC.C..A...G.G...C  154223067
5        17948976                                                         ..T..G  17948981
5        54545405                    ...A........A.CA..TA..A.A....CAG..A....T...  54545363
5        56024875                  ....C.......T..T.....A..T...AA..A.T..TG......  56024831
5        76969660                  ...........GG........A.......T..A.T.A.G..T..T  76969616
5        83675438                  ............T.AG.....A.C........T....GG.GT...  83675482
5        104855897                   ..C.......G.CC...A.A......A...G.C...G..T..G  104855939
5        118287730                   .........GG..T.....A....A.A...G.C...G..C...  118287688
5        125422882               ......C............A...A.G.CA..A.CA......A.....  125422836
5        132609317                   ..C.....G.......GA.A..........A.T..GTA.T..G  132609275
5        135382539                 ..T..T............T..A....A....T......GA.G..G  135382495
5        147919461                   ...T.........T.C..AT.........C....A.GA.T...  147919503
5        154273056                 ....C..........G....AA....AGA..C....A.T..TG..  154273100
5        166899465                    ................A.A..TG......A...-.G..T..G  166899505
5        181020339                     ...........C..T.TC.........CTG..A.G.CC...  181020379
5        186740736                 ...T...AA..G.......A.A...CA...G.T......A.T..G  186740780
5        194382506                 ....C.....G..........AC.TG......A.CT..G..TC.G  194382462
5        197583407                 ..............TT..G.AA........A.G.T..TG..G..T  197583363
5        202120654                   ..C.........TT...A.A..T.......A.C.A.GA.G..G  202120612
5        205343727        ...A..A.T....C..............A.A..TG...A..A.T.CT...T..G  205343780
5        231114685                 ...T.T...........A...A..........A.C.T.G..T..G  231114729
5        237215839                 ...........C........ATG.........G.T...GA.T..G  237215883
5        245671437                 ....C......C.......ACAC....G....A.C...G.GT..G  245671481
5        248369315                   ...A..............AA..........GGT..TG.AT..G  248369273
5        258773578                 ...T.A.....GT...C..ATAG.....A................  258773534
5        275997286            ....AG...CT.........C...A.A.G.CA..A.T......G....C.  275997335
5        280859976                ....TC................A..........A.T..TCA.T...  280860021
5        290424836                  ...A................A........TGA...A.G.GTC.G  290424879
5        167083047                     .........T.GC...A..........C.....G...TT..  167083007
5        242429842                   ............A.....TA........TT.......CCTG.G  242429884
5        99559157    ........A..A..................................A.A......T..G  99559218
                          \                                       \             
                          |                                       |             
                          T                                      AA
5        267069134                 .......C.......T.....A..........G.C....A.T...  267069178
5        69974388                   ...C.....A..........A..G.......G........T..G  69974345
5        70193748                     .........T........A..........A.A...GT....G  70193789
5        166203850               ......C...C.....A......A....C.....G.C...G......  166203804
5        212457276                    ..................A........-.A..CA.G..T..G  212457236
5        70156984                     ..................A..........A.C..GGT..C..  70156943
5        259250354                    .........T........A..........A.A...G..T...  259250395
5        284702351                    ............G.....A..........A.T..-G..T..G  284702391
5        101453383            .....CAG..T...............A........T.A.C..-G..T.GG  101453335
5        26766265                   ....................A.......A.C....TGCA.T..G  26766222
5        73240398                     .......GG.........A..........G.C..C.A.G..G  73240357
5        198127722                  ..............T.....A.......T.CA.....T..G...  198127765
5        211654608                  ...C.......T........A........G.A.C...G......  211654651
5        211707070                  ...C..........G.T...A..........A.C......T...  211707027
5        224122884                    ........G........AA..........A.C...GT.T..G  224122925
5        251159816     ..T........T....C..............A............A.C...T.C...G  251159873
                                    \                                           
                                    |                                           
                                    A
5        13809157                   ....T......T.......AA.........CTT...C...G..G  13809200
5        4424245         ....A..A.T....C...............AA..G....A.TG.A...G......  4424191
5        4441551                     ..........G..T...A.A.......A...........T...  4441593
5        12456853                    ..C..........T.....A..........GGC....T.T..G  12456811
5        66570236                      ............A.G..A......AT.C...G..G..T..G  66570196
5        77665615                  ....C......T.........A......A...AGC...G..T...  77665571
5        80041887                   ...........T........A.......AG....G..G.CT..G  80041930
5        80331748                   ....................A.........T......GCAT...  80331791
5        84127127                  ............T.T....CA.....A.....G......A.T...  84127171
5        86415937                     .........T.....G..A.....G..GC......GA.G...  86415896
5        95459695                     ...T......CT.....AA...........TC....T.T..C  95459654
5        97835376                   ........G.T....GTT..A.........T......G..T...  97835419
5        115630302                  ..................A.A.........C..T..GGT.G...  115630259
5        115922909                  ..T........A........A.......AA...C..TG.CT..G  115922952
5        119484833                    ...........A.....AA.....T....T.....G..T..G  119484874
5        157121469     ..T...A..A.T....C................A.......C..G.C...G.....G  157121525
5        159908772                  ...C..........T...A.A.......T..A.C...T..G...  159908815
5        192787518                    .........T....C..AA..T.....TTG..T.....T...  192787559
5        246246328                    .............G....A..........G.C.A....G..G  246246287
5        255711212                 .......C.............A.......AG.G.T...G..T..G  255711256
5        258940210                    ........C.TT......A..........A.C...G..C..G  258940251
5        284003074                    .........T......CAA.......A..G.C.....GT..G  284003115
5        114716422                 ....C.....C..TC...G.AA..........GTC......T...  114716378
5        287697619      ......C.A.T....C..............A.A........TCG.C..C...T..G  287697674
5        114064474                    ....C........CA...A..........-..CA.GA....G  114064434
5        14823581                  ....C..........C..............T.GCC...G..T...  14823625
5        15204722                      ...............ACA...G...A.C.....G...C..G  15204762
5        25406469                   ...C................A........T.A.C..TG..T..G  25406426
5        26081457                   ..T.................A....A..T.C....A..T.C..G  26081414
5        27292605                      .................A..........GGC..TG..T..G  27292645
5        32179321                  ....C..G.............A.......A..GGT...G..T..G  32179277
5        36343792                     ...............G..A......A...A.A.AG...T..G  36343751
5        53083834                   ..A...A....T.T.A....A.........T..T....A.T...  53083877
5        59587033                   ...................AA.........TT.AG...T.T...  59587076
5        64270627                   .............T.....AA.....GA.AT..AG..G..T...  64270584
5        78274826                     .........T........A..........A.C..GGT.T...  78274785
5        82272840                  ...T.A......T..T.....A...G......A.C.AG...T..G  82272884
5        86612023                     ............T.....A..........T.T..-G..T..G  86611983
5        98262179                     ..................A........T...ACAGG..T..G  98262138
5        104062267                     ........T...............A...A.C..GGT....G  104062307
5        108799250                   ...............A.A.A.........T.CT...G..T...  108799208
5        109861453                    .......G......A...A..........G.AC.GG..T..G  109861494
5        113620822                    ..................A..TG......A.C.CTGT....G  113620863
5        121182393                    ...C..........A..AA.......T..A.C...G..T...  121182434
5        121637607                       ..........CA...A..TG.....T......CA.T...  121637645
5        130086872                  .............A......A..T......C...G..CT.T...  130086829
5        146211561                  ..A...............A.A...AA.TT.........A.G...  146211604
5        155057845                      .........TT.....A..T.......G.C....A.T..G  155057884
5        180440107                  ...................AA......AT.T.......T.TG..  180440150
5        193063831                    ................A.A.......T.T....A.GAC...G  193063790
5        193849667        ...A..A.T....CT........A......A..........GGA....T.T..G  193849614
5        196858033                     ..T..............A...C.....TA.A...G..T..G  196857993
5        215191776        ...A..A.T.........A...........A..........A.C...G.CT..G  215191829
5        219900943                    ................A.T..........A.T..GGT.T..G  219900984
5        226250448                    ...............G..A.........C.CCCA...C....  226250407
5        226557937                   .............G.....A.......T.T......T.GG..G  226557979
5        235159627                    ...........A..A.A.A.......A..A....GGT.T..G  235159586
5        239570063                 .................A.A.A..AA..A..........A.T..G  239570107
5        249784992       ....A..A.T...............T.....A.C........T.T..TG.AT..G  249784938
5        259485316                    ............G.....A.........CT.CCA..A.G..G  259485275
5        126114974                    .................AA......AA.C......TA.TT.G  126114933
5        243273684                    ................A.A........TT...G....C....  243273643
5        4505952                     .................A.A......T..TT.....GT.TC.G  4505910
5        31712967                       ................A..........A.C...G..T.CG  31712928
5        33096090                      ..........TT.....A............T..C...T..G  33096130
5        53780212                ....T.C.......TCA..A...A..T...A...G.C..........  53780258
5        63200088                     ........G....AT...A..G..T...C..A....A.T..G  63200129
5        69263743         ...A..A..T..T....G............A..T..T....G.C.AC.A.T...  69263690
5        78589104                   ...........A.A.....AA.........C...G..GA.T..G  78589061
5        84025880                   ............T.....A.A........TTG.T...G..T..G  84025923
5        98031890                     ..................A...AA.A.TG..T.A....T..G  98031849
5        115096924                    ..T...............A.........T.......A.T...  115096883
5        135385300                 ....AT...........A..TA..........A.C..GG..G..G  135385256
5        154451452                    ................A.A..........A.C.AGGA.T...  154451411
5        159283990              ....AT..................A..T.....T.A.C..-G..G..G  159284036
5        162465979                    ..T........A...T..A..T...TAT.G.C...G..T...  162465938
5        178589317                    ................-..........T.A.CT.-G..TG..  178589278
5        185992749                    ..............A...A..TG..AA..A.C.AG...T..G  185992708
5        193273426                  ..............T....AA........G....GA.G..T..T  193273383
5        194924667                    ..............A...A..........A.T..-GT.T.G.  194924707
5        200318189                    ................A.A..........A.C.AGGC.T..G  200318230
5        205846279                    ....C......T....A.A.......A..G.T...GA.T.GG  205846238
5        206469297                    ............C.....A........T.G.TGATG..T..G  206469256
5        221493601                    ..T...............A........ATAC..A.G.GT..G  221493642
5        227305055                   ..............-C...A.T..A.T....C..A...G.G..  227305014
5        240310069                    ..T......T........A..........A.T.AGG..TC.G  240310028
5        241042475                  ....T...........A..AA.G.....AT..........T..G  241042518
5        254035984                    ................A.A..........AGC..GG..G..G  254036025
5        254053608                    ..................A..........GGT.AGG..T..G  254053567
5        276002244                 ...T.................A.........TGG..A.G..T..G  276002200
5        277162863                                            .....-.C...G..T..G  277162847
5        282938612       ......CA.T..TT...........C....AA....A.....G.C..C...T..G  282938558
5        285544404                    .......C......C...A...G......A.T..G...TG.G  285544363
5        286755964                  ...........T.....G..A.........C..A..TG.GG...  286756007
5        15161499                                             .....-.T..C...T..G  15161483
5        152006143                      ........-.T...A.T..A...AA..A.C......T..G  152006105
5        250546253                      ........T...AT..A.........TG.A.A.G..T..G  250546292
5        250943724        .........T.........G......A..AA......A...A.ACAGG......  250943782
                                      \                                         
                                      |                                         
                                  TGCAG
5        33388937                                            ......-....G...T..G  33388920
5        113915151        ...A..A.T..T...C.GG...........A..........G.C.AG.TGG..G  113915204
5        216766610  ........CA..A.TT...C.....C.........AA..T.......A.TG...C.G...  216766550
                       \                                                        
                       |                                                        
                       A
5        256849385                      ..........G.....A.........TG.A....A.GGTG  256849424
5        16482553                    ..C...........CA..AA...CA..A.C........AG...  16482511
5        26720301                                            ......-.T..GG..T..G  26720284
5        33037047                     ..T...............A.CT.......G.C..GGT.T..G  33037006
5        33466341                     ........G.......A.A........T.A.C..GGT....T  33466300
5        50078107                      .................A..T.......A.T..GGT.T...  50078147
5        64358372                     ..T........A..A.A.........A.T....C.GA.C..G  64358331
5        72527123                     ...........A.....AA..T.T...TGG........T..G  72527164
5        77869440                     ................A.A....A....CA.TG...A.T.GG  77869481
5        78257701                     ..A...............A..T.......TTC...G.CT..T  78257660
5        85078836                   ....T....C........A.A.GAC.............C.TC.G  85078879
5        86520001                       ............A...A.........CT.C.T.G..T..G  86519962
5        89617920                     ...........T......A.......A.TGT..A.TT.T..G  89617961
5        95731877                     ...........AG.....A......T...A.C.CGGTA....  95731836
5        100660959                      .........A......AC...A.A...A.CT.C..CT.TG  100660920
5        118683818                 ..T...........A......A.......A..A.C.C.GT.T..G  118683774
5        137574604                    ................A.A..AG...A...GA....A.TTG.  137574563
5        143195356                   ...T..........G....A.......ATG...GA...GG..G  143195314
5        148702236                    .......AG.T.......A..T....A....A.A.G.GT...  148702195
5        149686313                    ...G....G.........A..A.....T.A.ATAGG..T..G  149686354
5        169393691                  ...................A.........AC...G..GA.T..G  169393734
5        169667869     ..T...A..A.T..T....A.............A.......A.TG.....GT.G...  169667925
5        197448494                    ..........T...A...A..........A.C..GGTG...G  197448535
5        198310642                    ............T...A.A.......-.T..ACA.G..TG.G  198310602
5        198671868                  ................A...AC.T.TGA..T...G...A.T..G  198671825
5        200503523                    .............G..A.A..........A.TG.GG.....G  200503564
5        210626815                .....C................A........T.ACCT..G..T..G  210626860
5        217271387                  ..T...C.............A.........TGTAGT.G..TT.G  217271344
5        226420730                      ..G...G.....T...A..T......TGG....G..T.GG  226420769
5        244639307                  ................A..CA..........G.T.ATG.AT...  244639350
5        259621098                                             ....T.C...G..T...  259621114
5        268454149                   ..C...........AT...A........G.T.T...GC.T..G  268454107
5        283329362                  ...C..............A.A..T.......A.T...G.C...G  283329405
5        284421200                  ..T......G...T...G..A..A.A...........GA.T.G.  284421157
5        284670606                  ...C...CC...........A........A.A.TG.G...T...  284670649
5        285646113                   ...T......T.TT.....A...............TG.CT..G  285646155
5        216342624                     ..T........................CTT.....A.T...  216342664
5        211903426  .....T...A....-....C..............T.A.......--.G...C....T...  211903483
                       \                                                        
                       |                                                        
                       A
5        83351657                      .................A..........A.A......T...  83351617
5        56947735          ..A..A.T..............A....A.A..........GCC......T...  56947683
5        83736926                      .............A.A.A..........A.C...GT.G...  83736886
5        174168087                  .....T..............A.........C..A.....AG..T  174168130
5        182638533                  ..T........A........A..A.............GA.....  182638490
5        211163416                     ..T..............A..........A.C..GG..G..G  211163456
5        217708838                     ........T........A..TA......G........C...  217708798
5        246183152                     ...A............CA.........TTT.......T...  246183112
5        216808244                    ..T............T..A..........A.C...G..T..G  216808285
5        3240099                     .................A.A..........G.C...G..T.GG  3240141
5        26731961                      ........T..T.....A..A.......A.T.A....T..G  26731921
5        44662445                     ................A.A.........T.CT...G..T..G  44662486
5        54366473         ...A..A.T....A...............AA..........T.....GC.TG..  54366526
5        63799481                       .......T..T...A.A..........A.A...G..T..G  63799442
5        80119951                      .................A.........CA.....CC.T..G  80119911
5        89359442                    ...................A........GC.......T.T..G  89359400
5        103139897                     .................A.G......A.A.ACA....T...  103139937
5        128536202                     .................A..........A.C..GGA.T...  128536162
5        130845614                   ...T...............A............TT..G..T...  130845572
5        162621185                     ..........A......A..........A.C...GT.T..G  162621225
5        205139610                   .................A.A........GC....AC...T..G  205139652
5        222961043                  .............AG.....A.........C..C....A.G...  222961000
5        230275611        ......A......C..........T.T..AA....A.....A.C..C...T...  230275558
5        245347156                      ....C.....CCA...A............A....A.TC.G  245347117
5        248694817                   ..........T.....GACA.........T..A..G.CC....  248694775
5        257337578                     .............A.A.A..........A.T...G..G..G  257337538
5        271538224                  ...........T..T...A.A.......A..A.C......TT..  271538267
5        277456713                     .................A.......A..A.C..GGT.T...  277456673
5        288711743        ...A..A.T.................TG..A.........TG.....G..T...  288711690
5        65488376                 ......G........A.G....A..T....C.C....A........  65488331
5        116701321         ..A....T.....A...G..T..T.....A..........G.T..TGA.T...  116701268
                                       \                                        
                                       |                                        
                                       C
5        18051819                       ......GT.A......A...A.T....G.T.....GT..G  18051780
5        42909929                    ...T.....G.T.....A.A....T..A..T..T.....T...  42909971
5        78344191                    ............A......A...A....TTT........G..G  78344233
5        103089577                    ..T...............A......A...A..CA.G..T...  103089536
5        109835753                     ...C.............A........T.....A..A.G..G  109835793
5        113131888                      ...C............A.........CA......A.T..G  113131927
5        118186063     ..T...A..A.TT...A................A..........A.A......T..G  118186007
5        126554156                   ...............A.A.A.......A.C....A.G..T...  126554114
5        128962822                     .................A.........TA.T..GGT....G  128962782
5        130229182                     ........T.......AA..........A.C..GGT....G  130229222
5        132376219                     ..........A...........A.....G.T......T...  132376259
5        140976455                     ........T....A...A..G.....G.AGC....T.T..G  140976415
5        164187088                  ...........T........A....A..A.T...GA........  164187045
5        168399860                     .................A..T.......A.C..GGA.C...  168399820
5        181132083                   ...............A...A.G..C.T.....A..C.A.T...  181132125
5        185739175                     ..C..............C..........A.A..GGT.T..G  185739135
5        198934917                   ...................A.........C..TTA...GG..G  198934875
5        213637516                   ..............AA...A.......AGG..C....TGG..G  213637474
5        225101727                   ...T...........A...A.G............AGG.C..TT  225101769
5        226561895     ..........A-.C...A...........A.A.A............A..CCA.T.TC  226561840
5        227020457                     ..........A......A.........T..ACAGG..T...  227020497
5        228713203                 ....CT............G..C.........TT........GG..  228713247
5        233280844                     ......GCT.T..T...A.........C..A.ATG..G...  233280884
5        234177890         ..A....T..T.........GT...A...A..........G.TG.....T..G  234177838
5        236807968                     .................A.........C..A..T.T.C..G  236807928
5        237966865         ..A..A.T...TA..............A.A......A...A.....G....C.  237966917
5        243061922        ...A..A.T...T.................A........T.ATA...G..G..G  243061975
5        243878458                   ..C.......T......ATA.........TG....G...T...  243878416
5        247297426                      .......T..T...A.A..........G.C...G..T...  247297387
5        249119955                   ..A......G.......A.A..........G.C...GA.T...  249119913
5        256149436        ...A..A.T....C.......T..T...A....G.......A.C......T..G  256149383
5        277459058                   .....A.......T...A.A..........G.C...G..T..G  277459016
5        127082746                    ...........TG.....A..TA..A..CA.A...G..C...  127082787
5        25992715                     ...T..............A..T....T.T......G.G...G  25992674
5        52197312         ......A.TT...C..........T.A...A........T.A.C...GA.T...  52197365
5        58077353                      ..........C.AA...A..........TGCT..G..T..G  58077393
5        63768019                       .........AT.A...A.G........G.C......T..G  63767980
5        65885178                      ...........G.....AC......A..AGC..G-......  65885217
5        81890655                      ...C............AA..........A.C.AG.C...GT  81890615
5        97045927                     ..................A..T....T..G.C..TG..TG.G  97045886
5        109949640        ...A..A.G....C..........T.....A..........GGA.ACG..T..G  109949693
5        118050036                      ................A....ACA.GT..C....T.C.T.  118049997
5        118296780                     .......C.........A..........A.ACAGG..T..G  118296820
5        124450091                     .......C..C...G..A...........T...C...TGG.  124450051
5        135437478                     ....G............A..T.......A..CTG...T..G  135437518
5        142619170                      ..........T..G..A..T.......A.T...G..T...  142619209
5        154941329                     ..........A.....AA....A...TT......G..T..G  154941369
5        159191856                   ...T..............CA......A..CA..G....C....  159191898
5        166236469                   ...T.A......C......AC........GT.....T.GC..G  166236511
5        193081398                    ....C.............A......A...A.T.AG...G..G  193081357
5        198286743                     ...........T.....A..........A.T..GGT....G  198286703
5        198770451                   ...................A.......A.CTCA...T.G...G  198770493
5        200831274    .....TCA..G.T...TC...............TA............A...T..T.G.  200831331
5        214722496                     .................A..T.......A.A.AGG..T..G  214722536
5        218081909                    .........T.A......A.GTG......A.C..G.T....G  218081868
5        219553777                   ..C..A....T....A...A..........G.T..TG..T...  219553735
5        220599597                     ............G..TAA..TG......A.C....A.T..G  220599557
5        229198297                    ..A..G........A...A.................T.T...  229198256
5        230705457                     ..........T......A......A...A.C.ATGT.T...  230705497
5        244217496                       ......T.......AA....TT.ATCT......T.G..G  244217458
5        246092398                    .................AA.........C.G.T.CT......  246092439
5        251132546                        .....G........A.........TTG.....TCT...  251132583
5        251733406                   ..C.......T.....T..A.G.......C.TA..G......G  251733448
5        279458439                 .....G.........T..GCTA..........A.T......T..G  279458483
5        284435030                  ..T........T....T.............TT.....GAGG...  284435073
5        289545685                   .....C....T..GG....A.........C..TC..C..G...  289545643
5        118780099                     ........T....T.A.A.......A.C....A.G.A....  118780139
5        126884462                    ..................A........-.A..CAGG..T..G  126884422
5        235373463                      ...........A..A.A..........GGC....A.T...  235373424
5        13048735                                               ...A.C...G..T..G  13048750
5        17982315                    ................G..A.......A.CT...T..A.T..G  17982357
5        28344387         ...A..A.T....C................A.......A..G.C...G..T.TG  28344440
5        33457325                      ...............A.AGT.CAGT..C...G.....T...  33457365
5        39555646                       .....C.T..C.....A..........G.T....A.T..G  39555685
5        57647193                     ..T....CG....G....A....A...TC..TT..G.....G  57647234
5        62956749         ......A.T.CT.C........TC.....AACT.......T.........T..G  62956696
5        70480538                   ...C..............A.A..........AGC...CA.TC.G  70480581
5        70859648                    ...............A..AA....A.A..C..TT...A.G..G  70859606
5        78848535                      ...A............AA.....TA...TCC..C.A.T..G  78848495
5        79008862               ..T............T......A.A........TTG.....TA.T..G  79008815
5        86150573                       ....C.......T...A..T...A.TC.......A...TG  86150612
5        86949921                      ......G.A...G....A....A.....A.C..GG..T..G  86949881
5        95641109                    ...........T.....A.A......A..C..TG..GA.T...  95641067
5        101907841                     ............G....A..........A.C...GTG....  101907801
5        107553596                   ...........T.G.A..............T......AAT...  107553638
5        112095158                     ........T..G....AA..........A.A..GGT.T..G  112095118
5        118834264        ...T..A.T..T.C.....C..........AC........TG..G.G...G..G  118834317
5        119725069                     ........T.T......A....A.T...A.C..TG..T..G  119725109
5        145806681        ...A..A.T....C..............A.A....ATA...A.C..C...T...  145806628
5        145864348                     ................AA.........CA.....G..TG.G  145864388
5        192069011                     .................A..T.T..T.T......G..C...  192069051
5        194480919        ...A..A.T..T.C................A......A...T.C.ATG..G..G  194480866
5        202528533                  ..T.................AGT.......T.TA...G.A...G  202528490
5        204031224        ......A.T....C...A...TG.......A..........GCTG..G..TT..  204031277
5        213661348        ...A.........CT.............A.A..G.......G.A..CGA.T..G  213661401
5        218181149                      ..............T.A....A.CA.C....A.TT.T..G  218181110
5        223266740                      ..............ATA..........TTT...G..T..G  223266779
5        223517877                  ....................A..A.......T.A.A..A.C...  223517834
5        223850849                  ....T.C..G....G.AT.AA.........T.........C.TT  223850806
5        225337108                    .....G.G..........AGC...........T..GA.C..G  225337149
5        229989778                       .....G.....A..A........T.TTT.G...T.T...  229989740
5        230817728                                          ....C..G.A...GA.G...  230817709
5        234419337                    ..............A...A..T.....TTT.ACA.G..T.T.  234419296
5        234513933                     ........T........A...CA....TT...A.T.GT...  234513973
5        243747019                     .............A...A.G.....T.C.....G.TCT...  243747059
5        257315102                     .............T.A.A.........T.T...TGC.TG..  257315143
                                                                 \              
                                                                 |              
                                                                 A
5        279800200                   .........G.........A.......TACT...A.GT.T..G  279800158
5        7215262                                                          ..G...  7215257
5        34313875                                                         ..C..G  34313870
5        59621641                        ........CT.C...A.TA......T...GA.T...C.G  59621679
5        58713268                                                         ..T...  58713273
5        70592641             ..A....T.C................A.....----.T.T...G..C..G  70592686
5        102032626                   ............A.G..A.A...A.....C......G..TTGT  102032668
5        102337389                     .................A...C...--....TA.GT.T..G  102337427
5        144812388                ..C...T.C....G...G...AC..A....A.-......G..T..G  144812432
5        154767807                      ............A...A.........CA......A.G..G  154767846
5        244672154                                                        ..C..G  244672159
5        268514550        ...A..A.T............G-.....A.C.G........A.C.A.G.CT..G  268514498
5        150572737                    ................A.A..........T.....T..T...  150572696
5        250449987                      .........T......A..........A.C..CG..T...  250450026
5        62284822                  ....C..............T..............T....A.T..G  62284866
5        70845998                       ......G...T.....A..........A.T...G..T...  70845959
5        116896523                    ........G.....A.A.A.........C.......T.C...  116896482
5        138734090                      ................A..........G.C...G..T...  138734129
5        203222620        ......A.T...T....A........A...A..........G....C...T..G  203222673
5        227315358                      ..........G.....A..........G.C......G...  227315397
5        236692409                 ....C..........C.A...A.......T..G........T..G  236692365
5        241920827                    .............A..A........A..C.........TGTG  241920786
5        275072101                      ................T..........G.A.A.GA.T..G  275072062
5        287448697                      ................A......A.T.G.....G.C...G  287448736
5        1064590                        ................A..........A.C...G..T...  1064551
5        39283533                       ........T.T................A.TT.C...T...  39283572
5        55112311                       ....A...........A...C.....T......CA.T..G  55112350
5        56151196                     .........A........A..........A.T..G.AG...G  56151155
5        59862303                ......C.......A........A..........A.C...G..TG.G  59862349
5        63816140                       .......T..T.....A......A...A.C...G..T..G  63816101
5        128267098                      ................A.....G....A.A..G...T..G  128267137
5        143987928                      ............A...A.....G...G.......C.T..G  143987967
5        159631081                      ........T.......A.......A..T.A...G..T...  159631042
5        178813427                  ....................A.........C....A.G..CCC.  178813470
5        204181494                      .......T......A.A.......A..A.C...G..T..G  204181455
5        208529900                      ................A...A......A.C...G..T..G  208529861
5        227646170                    ............G.....A...C......A.C...G..T..G  227646129
5        235277382        ......A.T.C.G....A............A..........T....T...T..G  235277435
5        254597585                      ................A..........GGC..C...G...  254597546
5        289932796                      ..C....T........A........TT..C......T...  289932835
5        224121252              ..A....-..........T.....A........TG..C.A....G...  224121298
5        227826976                  .............T......A........TC...G...ACT..G  227826933
5        19132315                       .....C.T........A..............A..T.C..G  19132276
5        30511282                       ................A..T.A.....A.C...G..T...  30511243
5        35884111                       .........C.....AC..T...T..C....A.G..T...  35884072
5        67786675                       .........A..A...A..........A..G.....T..G  67786636
5        70990593                       ...........GT...A..T.......A.C......T..G  70990632
5        103685428         ..A..A.G....C.......G..T.....A......T..TT.A......C..G  103685480
5        111577370                    ..................A..TAA....CA......T.....  111577329
5        121398168                      .............CA.A..........AGC.A.G..T...  121398207
5        165706427                      ................A..T...A.A.GG.......T..G  165706466
5        179362949                    ...........A...G..C.........C...G..G.C....  179362908
5        185433404                       .........T.....A..........G.A....A.C...  185433366
5        195396198                   ..............C..A.A.........C..A.TTG..T..C  195396240
5        197508383                      ................A..T....ATT.....T.A.T...  197508344
5        217302784                      ...............AA......T..T......G..T..G  217302745
5        217394578                      .........AT..G..A........TT......C..G...  217394617
5        220937835                   ..C................A..A.....T.A.T......T..G  220937877
5        223222024                      ..............A.A........A.AGT...G..T..G  223221985
5        233784139                      .........AT.....A.......A..G.C...GCA...G  233784178
5        236756198                 ....C...........C..A.A......A.....T.ATG......  236756154
5        239391443                    .......G.....G....A.........T...T..GT.T..G  239391484
5        245364778                      .....C.....A....A..........A..G.....T...  245364739
5        279782056                      ...C..........A.A......A...AGA...G..T...  279782017
5        287484812                      .......T...................G.CG..G..T..G  287484773
5        290402822                      ................A..........A.T....A.G..G  290402861
5        77355457         ......A.....TC............A...A.......A.TG.A...CA.T..G  77355510
5        208602582                  ....................A.G.......-G.AC.GG..T..G  208602540
5        284298333   ...........G.T...TC..........T....AA..........G.T...G..G..G  284298273
                           \                                                    
                           |                                                    
                          TG
5        32879048                      ...........T.....A......A...A.T...G..TG.G  32879088
5        44393440                    ...T.............T.A.......A.T...TA.G..T..G  44393398
5        82766398             .....CAG..........CA......A........T-...CA.G..TG.G  82766446
5        84171273                  ....-..C...T.T.......A..........GGT...G..T...  84171316
5        104041793                      ..........T.....A..A.A.....G.C..C.A.T..G  104041832
5        104596008                      ......T....A....A..........G.C...GA.C...  104595969
5        104747101                 ....C...............AA......T.T.A.C...G..T...  104747057
5        109509114                 ....C................A..........A.C...G.CT..G  109509070
5        109917394                    ..................A..T......T...G..T.GG...  109917353
5        124936611                      .....G..........A...CC...A.GTC...G..T..G  124936650
5        128521937                   ...T......TT.......A...AA..T.CTT.G.........  128521979
5        133983773                    ................AC..G......T...A...GA.T..G  133983814
5        141111798                      .......A...A...AA........TT..A.A.G..T..G  141111759
5        145915821                       .....TT....A...A...G....T.A.C...G..T...  145915783
5        160192385                 ....................AAG...A...A.A.C...G..T..G  160192429
5        178234142                      ..............A.A..........A.C...GT.T..G  178234181
5        179575261                      ..........C...A...G.....AT.G.C...G..T..G  179575222
5        180162996                    ..................A...C......T..G..T..T..T  180163037
5        184750089                      ..A...TG.....G..A.........CA.C...G.C....  184750128
5        194966075                      ................A.......TT.G.C..GG..T..G  194966114
5        204247477                      .......T........AG.........G.C...GA.G..G  204247438
5        204517534                      ................A..T...A.TGA.T......T..G  204517573
5        206084517                      ...............TC....A.....A.ACA.G..T..G  206084478
5        223184525                      ................A..T.......G.C...G..T...  223184564
5        239974613                     ......G..........A........T..TC.ATGACC..G  239974573
5        245382308                      .........A.A.G..A.........C....A.CA.T..G  245382269
5        246000586     ..T......A.A....C.............GA.A..........A.C...G..T..C  246000642
5        246439468                      ..........T.....A..........GCC..TG..T..G  246439507
5        249061225                     .................A.........C..C...G.AT..G  249061185
5        250194099                      ..................GT..G...T.......A.T...  250194138
5        258170091            .....CAG..................A........--..ACC....T..G  258170044
5        259115188                       ......T......A...........T.....C.A.T...  259115226
5        289827558                      .........TT.....A..A.......GG....G..T...  289827597
5        30423073                                                     .....AG..G  30423082
5        142052157                     ..............GA.A........--.T....G..T..G  142052119
5        77438709                     ...........T......A..........-..CAGG.....G  77438749
5        149329379                  ....................AC........C.--......G...  149329337
                                         \                                      
                                         |                                      
                                         C
5        245058565                  ....-.........C.TTA.A.G............A....TG.G  245058607
5        18128514                       ....G..T..T....AA..........A...C.GA.C..G  18128553
5        27220283                       .........AT.....A..........A.C......T..G  27220244
5        31304477                  ..T...........C....A.A...A...A......A.T......  31304433
5        32686664                       ................A........G.GGC...G..T...  32686703
5        43948618          ..A..A.T....C...............TA..T..T....G.T...G..T..G  43948566
5        57773278                  ............A..T.....A...C..A...T.T...G..T...  57773322
5        63443319                     ...T..............A......A.........T..GG.T  63443360
5        64448270                       ............T...A..T....A..ATC...G..T...  64448309
5        70011003                     ................A.A...A..CTTC......G.GG..G  70010962
5        77722437                     .........T........A.........CGG.CCT...G...  77722396
5        82357669                       ................A...G...T.TA.A...GC.T..G  82357630
5        82708160                       ..............AAA......A...G.....G..T..G  82708121
5        83982545                     ...G..............A.......A..A.C..GGT...GT  83982504
5        84208027                       .....C.G..T.....AG.T....T..A.T...G......  84207988
5        89509063                    ..........T........ATG....TAGC..AT....AT...  89509021
5        103702622                 ............T..G....AA..........AGC......C..G  103702578
5        106095603                 ............T....A...A.......T.TG.T......T..G  106095559
5        116633724                    ..A..............AAC........T....A.G..T...  116633683
5        117346917                      .......G..T.....A........T.G.C.....AT...  117346878
5        119360565                      .......T........A...GA...TTG.A..G...T..C  119360526
5        121777805                    ...C............AAA.......A.T...G.....T..G  121777764
5        129115476                      ...............A...........A.A...GA.T.GG  129115437
5        129892600                      .............T..A..T......TA...A....T...  129892639
5        153317706                     ............A....A..........-..CAGG..T..G  153317667
5        156875453                    .............C....A..TG..T.........G..T..G  156875494
5        174702024                      .......A...G....A..TG.....T..A..........  174701985
5        181197805                  ..................A.A......TA..A.T.T....T...  181197848
5        199759104                      ..............A.A.....GTAT.A.C...G..T...  199759143
5        205223269         .....A.T..............AT.....A..TA......G.C...G..T...  205223217
5        205953126                    ..................A..T.......A.ACAGG..T..G  205953085
5        209365091                 ............T......A.A..T...A...A.C....T.T..G  209365047
5        212658686         ..A..A.T....C................A..A......T.......A.T.TG  212658738
5        212892077                      .......T....A...AT....G.T.T.......C.T..G  212892038
5        216589053         .....A.T..TT...........C.....A..........G.C.ATG..G..G  216589105
5        217107438                      .......G......ACA.....G....G.C...G..T...  217107477
5        221900140                 ..............AT...A.A..........ATC...G.CC...  221900184
5        223011739                      .......T.C.C...AA..........G.A.A.G..G.T.  223011700
5        227792008                      ......G..........G...A.A.T.A.C.A.G..T..G  227792047
5        235284257                      ......G...T.A..............A.C..GG..T.T.  235284296
5        244871017                      ................A..TG.....TGG....G..C...  244870978
5        248210397                      ............A.T.AT..C...T..G.C...G..T..T  248210436
5        250284215                    ........T.....ACA.A.T.......T......CAG...G  250284256
5        252459462         ..A..A.T....C................A..A.......A.C...G.CT..G  252459514
5        258930092                      .......T.A...G..A..T.............GA.T..G  258930053
5        275663342                      ...............AA..TG......A.C.A.G..T...  275663303
5        278495275                    ..................A..T.......A.ACAGG..T..G  278495316
5        282261877                    ..A...............AC........C....ATG.G...C  282261918
5        282974215                      ..........T.A.A.A..A...A.....C.A......GG  282974254
5        286181897     ..T...A..A.T....C.C..............AG........TG.A...G..T...  286181953
5        286630551                     .................A.......A..GGA...G..T..G  286630591
5        12953324                                                         ..C..G  12953319
5        113793591                                                        ..C...  113793596
5        145765548                    ..................A..........A....GG..T...  145765592
                                                                   \            
                                                                   |            
                                                                 AAC
5        204127146                   .................A.A..A.......-.AC.GG..T...  204127105
5        206517488            ...C....-............CA...A..G...AAA...A.AC...T..G  206517539
                                                                   \       \    
                                                                   |       |    
                                                                   A      GG
5        237864264                                            .....-.T..G...T..G  237864280
5        289591517                                            .....-.T..G...T...  289591533
5        2855089                   ...........CT..T....TA..........G.T..C.A.T...  2855133
5        10145206                       .......T....A..AA..........G.T..TGACT...  10145245
5        12289160                    ...T......AT..G..A.AT........C....AT...T..G  12289118
5        12315648                      ...C.A...........A.......A.C..T...TA.G..G  12315688
5        25396355                       ..............AAA..G....A.TG...A....T..G  25396394
5        34145101                        ......T...A..A.A..........A.CT..G..T..G  34145139
5        34260119                  ............G......A.A..........A.C..CTC.T..G  34260075
5        41080905                  ...........G...T.....A........T.A.T...G.CT..T  41080861
5        42431217                     ...........A..T..ATC.....AA.C....C.GAAT..T  42431176
5        58905922                     ..T...............A.......C..G.C..G.TA...G  58905963
5        88767005                       .....G...C......A...A.....TGGC...G..T...  88767044
5        90906989                       .......T..T....TA....A.....A.T...G..T...  90906950
5        95759357                       ...A.....T......A.......A..G.C...GA.T..G  95759396
5        100909618                       ......G.A.....AA.......C......T.G..TTTG  100909580
5        102046620                    .............GA...A.........CT..T..TACT...  102046579
5        120603633                      ..A...G...T.....A..TGA.....G.C...G..CC..  120603672
5        121818222                    ................ATA..T.....T-..AT.G...T..G  121818262
5        125268285                      ............CT..A..T......C....A....C..G  125268246
5        125998413                   ..........TG..G....A..TG....AC......G..T..G  125998371
5        126593395                    .........T.......A.......A.ACTG....G.AT..G  126593354
5        132894719                   ....T...A...T..T...A..A.....TC....A....TC..  132894761
5        135083259                 ..T..................A......A..CT.T.A.G.....G  135083303
5        145939985                      ...............AA..........A.C..C.A.T..G  145939946
5        160871916                 ..............T....A.A.......T..A.C....T.T..G  160871872
5        161142183                      ...........A...A.TT..A....T..A....A.T...  161142144
5        190735987                      ...............AA..A...AA.T.TA..T...T...  190735948
5        192598240                   ..............G....A......A.T..T..A.G..T..G  192598282
5        193077983                      .............G..A.GT.....T.A.C...G..T...  193077944
5        202162089                      ..A.............A......AT..G.C..GG..TGGG  202162050
5        203034104                  ....-...........A...A......AT....AG..G..T...  203034062
5        204789779                      .......TG.T.....A..........A.T..C...T..G  204789818
5        207427381               ....A.C..............A.A....TT....G.C......T..G  207427427
5        207485626                    ....C............AA.........T...GA.G..TC..  207485585
5        211080840         ..A..A...A..C............A..CA.......A..G.....G..T..G  211080892
5        212098079                      .......T.TT...A.A..........A.C....T.TG.G  212098040
5        212544173                      ...............AAC.......TTT..G...A.T...  212544212
5        215832953                      .........TT.....A.......A..A.T...GC.T..G  215832992
5        219767849        ...A..G.T....C...............CA....T...T.G.T..C...TG.G  219767796
5        222665588                      ......TT..G.A.A.A.....CT.........G..T..G  222665627
5        227369160                    ..................A.G......T.A.C..G.TAT..G  227369201
5        228262620                      .......TG.T.A...A.......A..A.T......TGG.  228262581
5        243814237                   ....G.......T......A....A...TC..A...GA.T...  243814279
5        245649256                       ............GAAA.......A.........ACTG.C  245649294
5        245796979                      ................A.........TT.T.A.G..G..G  245797018
5        246958506                    .........T..T.....A.........TGCA...G..T.CG  246958547
5        248363930                      ...............AA.......A.T....A....T...  248363969
5        248668743                     ............AAT..A.........T......G.GG...  248668703
5        249536549                    ..................A..G...A.TC......G.GG.G.  249536508
5        258780378                 ....-................A.....G..T...A...G.CTG..  258780421
5        259611764                      ......T.....T..AA......A...G.A..TG..T...  259611725
5        273588475                      ............C...A........TTAG.T.G...T..G  273588514
5        279876300                    ..................AC......AGT.T....G.G....  279876341
5        282134919                      .......A.CT.....A.....G..T.A.C......T..G  282134958
5        287674425                .....C.C..........A...A..............A...CT..T  287674472
                                            \                                   
                                            |                                   
                                           AC
5        289623599                      ..............A.A........T.G.C...G.C...G  289623638
5        32797131                                             .....-.T..G...T..G  32797147
5        83585819         ...A..A...........C.........A.AGG....AT.T...T..T..C...  83585872
5        86939607                     ..................A.......--.A.ACATG..T...  86939568
5        90322349                                             .....-.T...G..T..G  90322365
5        104125979                                                     ..G..T..G  104125971
5        104785576                      ................AC.T...A...G.A.....AT..G  104785537
5        120669187                                            .....-.T...G..T..G  120669171
5        120908138                         ....T........A....A..A.-...CAGG..TGTG  120908173
5        122507106                         .............AC........-...TAGGT.T..G  122507141
5        145158984                                            .....-.T..G...T..G  145158968
5        178868670                                            .....-.T..G.A.T..G  178868686
5        194088304                                            .....-.T...G..C..G  194088320
5        197072257                                            .....-.T..G...T..G  197072273
5        220851867                                            .....-.T...G..T..G  220851851
5        270057687         .....A...--.A.........TT...A.A..T...A...A.C...G..C..G  270057737
5        281729777                                            .....-.T...G..T..G  281729793
5        35722402                   ....................A.......A.C......T......  35722359
5        279906993                      ................A.C..............G.CT..G  279907032
5        51944270                   ....-......T.......A...........G.C.A.G......  51944228
5        95992752           ....A.T.....................A....A.....A.C....C.T..G  95992701
5        153238357                     ...............A.A..........-.A.A.G..T..G  153238318
5        155224221                       ......T........A...............GTA.T...  155224183
5        155834309                       ......T........A...............GTA.T...  155834347
5        274601066         ..A..A.T..............A......A........T.A.C...G..T..G  274601118
5        18600440                   ...........A........A..........A.C.T..A.T...  18600397
5        27293348                     .................AA..........A.C..GGA.T...  27293389
5        86153827                     ...T..............A.......A.C.........T..G  86153868
5        94371235                    ...................TGG.....A.C....A.G.....T  94371193
5        98993458                        ...............A..........A.C...GTG..TG  98993420
5        107075321                   .................AAA......AA.TG........T..G  107075278
                                         \                                      
                                         |                                      
                                         T
5        113692091                   ..G.......G......A.A.........C.....G...T..G  113692049
5        113910968                    ..................A......A.TC......G.G....  113911009
5        115679884                     .................A..........A.A.AGG..C..G  115679924
5        120430918        ......A.T.....T...............A..........AGC..G...G...  120430971
5        157253910                     ........T.......AA....A..A........G..G..G  157253870
5        187191628                      ................T..........A.T...G..T..C  187191589
5        194167909                  ....-..C.....A......A..A.....GTA........T...  194167951
5        218467022                    ................A.A..........A.....G.CT..G  218467063
5        234401897                       ..........G..A....A......C....C.G.GG..T  234401935
5        254750834                     .................A.........T..C.....G....  254750794
5        61872985                      .................A..........-..CAGG..T..G  61872946
5        33327637                     ..................A.........-..ACA.G..T..G  33327678
                                              \                                 
                                              |                                 
                                              T
5        145742405                      ................A..........-..CAGG..T...  145742367
5        206807303                    ..............A...A........T.-..CTG.A.....  206807263
5        216673966                    .............G....A..........-.CCA....TG.G  216674006
5        219370946         ..A..A.T.................AG..A...G......G.C...G..T..G  219370894
5        226748996            .....C.G..................A....A.....-.ACC.G..G..G  226749044
5        243273470                    ..................A.....G....-..CA.G..T..G  243273430
5        15317720                        .....T.....A...A..........A.C...G..T..G  15317758
5        68711918                        ......A.....G..A..........GT...T...T...  68711880
5        79465902                        .........T.....A..........TGC..C...T...  79465864
5        81854044                        ...........A...A...A........AT...T.T..G  81854082
5        93967550                     ..................A..........A.C.AGGT.....  93967591
5        94249525                        ......T.......AA..........A.C...GA.T..G  94249563
5        115706892                     ................A........A.C..C.....AG..C  115706932
5        125298317                      ............T...A........AT...G.....T...  125298356
5        138012465        ...A..A.T...............T.T.A............G.C...G..T...  138012412
5        151478888                    ....C....T........A..T......TT.....G..T...  151478929
5        167702754        ...A..A.T....A.........C......A......T...G.C...G..T...  167702807
5        209138126                     .................A..........-.A.A.GA.T...  209138165
5        209550490          ....C.T....C..C.............A..........G.T..TG..T...  209550439
5        220195723                    ...........A....A.A..........A.......GG..G  220195682
5        237014338                       .........T...A.A............T......T.T.  237014300
5        255851576                      .......T....A...A.......----.T...G..T...  255851611
5        267659906                     .............A...A.........CT..GAT..AC...  267659866
5        283632511                    ......G...........A..T......CA.AG..G..C..G  283632470
5        287491132                   ...................A........TT...G....GG.CG  287491174
5        25935867                    ..C............A...A.......A.C......G.....C  25935825
5        206497706                     ........TG.....ACAG........-....AG...T..G  206497745
5        219923286               .....-.................A..T......TT..CA.G..T...  219923331
5        288283452                      .........AG...A.A................T..T..G  288283493
                                                                    \           
                                                                    |           
                                                                   AG
5        25831176                     ................A.A..........-..CA.GA.T...  25831136
5        26557641                       ............A...A.........TT..GC.TA.....  26557602
5        39686877                   ...........G....T...A.........CA...T.T..T..G  39686834
5        44765157                     .............G.....GTT.A...--....C....G.TG  44765196
5        57156065                   ............T.......T......CAAT......T..T...  57156108
5        63272855                     .................AAC.G......C..AG...CAT...  63272814
5        63491282                        ......T....A...A..........A.C.AG...T..G  63491244
5        68202559                         .......A....A.A........TC......GA.TC..  68202596
5        69151634          ..A..A.T............T........A..........A.C....A.T..G  69151582
5        89305628           ....G.T.............T.T....AA...AA.....A.T...G..T...  89305679
5        93967684                     .............G....A........T.A.C.A.GT.....  93967725
5        103591904                     .................A.........T......TA.TT.T  103591944
5        110230275          ......T...AC..C.............A......A...A.C...G..T..G  110230224
5        116106838                  ....................TG...T....C....A....TG.G  116106795
5        126869219                       ......T....A...A...........T......CT..G  126869181
5        138465934                   ...T.........T.....AC........TG.A...G..T..G  138465976
5        145870304                     ........TC.....A.A.......T.C.CT...G.....G  145870264
5        150678638                       ...............A.........GA.T...G..T.T.  150678600
5        164940881                         ......TT.....A.......ATG......G..T...  164940917
5        177818107                     ...A.............A..GG...T........G..C...  177818147
5        184469981                   ............A.A....A.T.....T.T...G.....G.C.  184469939
5        198493174          ....G.T..T..T...............A.......A.C......G..T..G  198493123
5        200435628                    ..................A.........CA...A.CA.T...  200435587
5        205466406                       .............A............GGC...G.AT..C  205466368
5        220310969                    ..............A...A.........CA..G..T.C...G  220311010
5        222920509                  ....-............G..A..........GGC...G..T...  222920467
5        238977059                    ..................A....A.....-....GG..G..G  238977019
5        243205471                    .................AA...CA.....-..CA....G..G  243205431
5        245189263                     ...........T.....A......A...A.TT..G..T..G  245189303
5        247216891        ...A..A.T....CT........AT.....A....A.....A.C..........  247216944
5        247750517                        ............T.A.....TAAGTG.....G......  247750480
5        248480604                    ............C.....A.........CT.AG.....C..G  248480563
5        274636285                       ......T..T.....A...A......GGC......G..C  274636247
5        275646144        .....CA.T....C................A......A...G.T.C....T..G  275646197
5        280576130                     ...............A.A.C....A.T......TG..T..G  280576090
5        281840710                      .............CA.A.......C..G.C.........G  281840749
5        283665008                  .....TC........G....A..............TC.T....G  283664965
5        284654487                       ...............A..T..G....GGC...G..T...  284654449
5        288311264                        ..............A........TT......G..T...  288311301
5        28025974         ......A..--...-...G....AT.....A....A.....G.C......T..G  28025924
5        56897749                      .................A....A.....-..CAGG..T..G  56897710
5        67996800                      .............T...A..TG...T..-.AT.....T...  67996761
5        256286829    .....-.A..A.T......G.....T..GG....A........T.A.....G..T..G  256286885
5        67242628             .....CAG................A.A....A.....-.AT..GC...G.  67242676
5        100095188        ...A..A.......-.........TGA.A.A......A.A.G.C...G..T..G  100095240
5        156955312                                                     ..G.....G  156955304
5        164580184                         .............A..........-..CAGG..T...  164580219
5        216568526            .....CAG...............G..A......A...-.A..GG..T..G  216568478
5        219592785                  ....-..........G..AAA..........A.C...G....TG  219592827
5        244403288                    .............GA...A......TA..-.C..GG..T..G  244403328
5        266533137                        ..............A......A.--..A......T..G  266533172
5        11373064                        ........T......A..........A.C.A.G..TC.G  11373102
5        16180758                        ........T...G..A......A.TTG........T...  16180796
5        26512770                  ...................A.A.G..A....CT...C....G...  26512814
5        26670606      ..T......G.TT..............G....AA......A..TA.T......T...  26670550
5        32252074                     ..............A.T.T..A...A..C..A...GA.TT..  32252115
5        38836983                        ....A.........AAT......C.CTG..........G  38837021
5        39327969                     ..T....C...AG.C..AC..........AT.....C.T...  39327928
5        50201935                      ...........C.....A.......A..-.AT.TG..T.C.  50201974
5        63757085                        ...........A...A.........TG.....G..C..G  63757047
5        66606574                        ......T..T...A.AG.........A.C....C.T..G  66606612
5        70368874                        ......T..TA....A..T....AT.G.C......T...  70368836
5        71282615                       .....C........ACA..TA....TC........AG.G.  71282654
5        82280686                        ........AT.....A....A.A...A.C...G..T..G  82280648
5        93264147                      .............T.A.A.......C.T....A.GT.T..G  93264107
5        96120770                      ..........C.G..A...........CT.A...GA.T..G  96120730
5        108210386                    .........T........A.....CCA.T...T..T.GG..G  108210427
5        110857540                       ....A.T........A.G.....T..T.C...G..G...  110857578
5        114692112        ...A..A.T...TC..............A.A.......A..T.C......T..G  114692165
5        118010588                    ..........TA......A..T.A.A..C.....TG..T.GG  118010547
5        123428008                     ........T........A.......A..A.T..TGA.T..G  123427968
5        151440746                      .......G.AG.....A..T.......G.T...GA.T..G  151440707
5        153403262                      ................A.......A.TG.....GCAT...  153403223
5        160635338                     ..T........T.T...A.....G...T..C...G..T...  160635298
5        167040123                     ...............A.A..........G.T...G..T...  167040163
5        180544963                     .................A........AC......T.AT...  180545003
5        193844285                   ...T........A..T..AA................GA.T..G  193844327
5        195003693                    ...............G..A........AC..T...GC.TG.G  195003652
5        218225471                     ..........T......A........AC..CT..TA...GG  218225511
5        225190393                       .....G......CA.A..........A...A.T..T...  225190355
5        225481451                  .............TT...A.A..........G.C.A....T..G  225481408
5        227761757                  ..T................CA..........TG..A....T..G  227761800
5        234099760                 ....C.......T.......AA............A...GA.TG..  234099716
5        234639064                       .........T.A...A....A.....A.C...GACT..G  234639026
5        241400433                      .......T........A........T.G.T...GA.T..G  241400394
5        241456449                    ..T...........A...A.........C...G..G.AT...  241456408
5        241968772                    ..T...............A..........AGT..GGT.T..G  241968731
5        253960813          ....A.T....C.......T..GC....A....A.....G.C..C...T.G.  253960864
5        256545289        ...A..A.T....C..A...........AAA..................AT.C.  256545236
5        279488806                     .................A.......T.C..A....CGCC.C  279488766
5        280896414                    ........C....A.TA.A..........G.A.A.G..T...  280896373
5        286909220                  ..T......C...T......A....C............T.T...  286909263
5        124394689                  ...................AA..T....C.GG........C.GG  124394645
                                         \                                      
                                         |                                      
                                         C
5        224650104                        ............A.A..........-..CAG...T..T  224650068
5        235012471   ..T..C..A..C..T..A.TT..............A...CA..T.GT......T.G...  235012413
5        251172816         .....AGG.....T...........A...A........--..A.C.TT.TC.G  251172766
5        286539974                     ........G...C.G..AGC.......C.TTT..G.CC..G  286540016
                                                                   \            
                                                                   |            
                                                                  TC
5        5200946          ...A..A.A............T......A.A......TC....A...T..T..G  5200999
5        9516451                      ..........T............CT..T.A.T..GGA.G..C  9516410
5        11744946                     ................-...C.......-..CCAGG..GG.G  11744907
5        18154540                  ............T........A....A..A.GG.....GA.T..G  18154496
5        20111044                        ....GG..C....A.AG......A....A...GC.T...  20111006
5        30301221                     ................AAA.......T..A.A.A.G..G..G  30301180
5        30630243                     ...C.......A..A...A....T.....-..CACT..T..G  30630283
5        34005686                      ..C.....T..G.....A.G..A..A.T......GC.G...  34005646
5        57264416                        .........T...A.A..T.....G.A.T.....CT...  57264454
5        63284192                      ............G....AT.T......C...T..GC.T...  63284152
5        63790622                        ...............AG...A.....GTC.A.GC.C..G  63790584
5        63849247       ..A..C.C...C...........T.A......AG.A...ATTC.T.....AAT...  63849191
                                        \                                       
                                        |                                       
                                        T
5        77514338                     .............AA...A.....G...C....A..A.T..G  77514379
5        80963619                      ........G..T...A.A..T.......G.C...GA.T...  80963659
5        81759263                      ......G........ACA..........A.CTAC.C.T..T  81759303
5        82806204                        ...............A........A.A.C.A.GA.T..T  82806242
5        86758601                        ...............A..T.......A.CT.GGT.T..G  86758639
5        88264371                   ...A.......G......AAA..G.T...TG...CA.G.....G  88264414
5        89420526                      ......C..CA..C...A.........C....AGG.....G  89420486
5        94835933                        ......T.T.A....A................GA.T...  94835971
5        97581972               ...C..T....A...T.T....A...........T.....GG.....G  97581925
5        103967681                     .......G.........A....A.A.GC..A.AGG..T..G  103967721
5        105381675                  ...........A........A........TCTGA...TA.G...  105381632
5        106104156                      ...................T........GTC..T..T..G  106104117
5        115279540                     ......G.G.AG....AA.T..A....T..TG..G..T...  115279500
5        121654964                  ...........T......A.ATT.....T.C....A.......G  121654921
5        122267011                    .............A.T..A..T.A.TA.CT.........C.G  122267052
5        122769937                       ...............A...CA...T.G.T..GGT.T...  122769975
5        124611193                      ............AGA.A..G......TT.....G..T...  124611232
5        124653078                       .......T..A..A.A..............T.GA.T...  124653116
5        126182824                       ..............AA...AA....TTG....GA.C...  126182862
5        131122941                     ........T.T.CA.T.A..T...A.TC..T.A....T...  131122901
5        131311578                    ..................AG.........A.C..G.T.T..G  131311537
5        138514096                     .................A...AA..TTC.........T..G  138514056
5        140303875                     ..C.......TC.....A..A.....AC...G.G.A.T..G  140303915
5        143476193                    ....A.G...........A.........C..A..GGT.C..G  143476152
5        143526149                      ............A...A.....GA..TG...ATG..T..G  143526110
5        154042465                    ...........A......A..T...ACTT..T.A.G..T...  154042424
5        157140373                       ....C.G........A........T.A.C...G..TGGG  157140335
5        163345678                     .............A...A..G.....GC....A.GACT...  163345718
5        167042624                       ..............AA..........A.TG..GA.T...  167042586
5        186359949                     ..T..............AG......T..T...A.GA.T..G  186359989
5        197758971                     ..C...........GA.A.........C......G..T...  197758931
5        199745808                    ..................A....A.A.T.A.TTA.G..T..G  199745849
5        208879654                       .....G..T...G..A.........C......CA.T...  208879692
5        212502506                    ..................A........A.A.C..GGT.T..G  212502465
5        214306705                  ....-..........G...AA....A.A...GGT......C..G  214306747
5        218088722                     ............A....A....A....C..A..GT..T..T  218088682
5        244500395                    ...........A...GA.A..A......C......GAAT..T  244500354
5        250202730                      .....G..........A........T.G.C.T.GA.TC.G  250202691
5        252753095                   ...T...............A.........-T.A.T..AGG...  252753136
5        255968184                      ...........C...AA..........A.A...G..G..G  255968145
5        259605419                         .............A..T.......G.C..CG..T..G  259605455
5        266324293                       ...........T..AA.......TTTA........C..G  266324331
5        266987176                       ...............AG.T.....G.G...A.G..T.GT  266987214
5        267686965                    ...........TG.....A..T....A.TTG....G..T..T  267687006
5        268203025                    ...............G..A.......A..-.AT..G.CT.GG  268202985
5        275616275                        ........C....AA.........TT.....GT.T..G  275616238
5        278901490          ....A.T....C................A..T....TT.GGT......C.C.  278901541
5        280102383                     .............A...A........AT...G..GT.T.T.  280102343
5        280776814                   ..........A.AG.....A...G.....TG.AGC.G..T...  280776856
5        284588550                       .....G.T.G.....A..T.......G.C...G.....G  284588512
5        209196272              .......................A...........A....C...G...  209196222
                                        \                                       
                                        |                                       
                                      ACT
5        53876241                      .................A..........A.C..G...-..G  53876280
5        241956680                    ..................A..........-...A.G..T..G  241956720
5        109579612                      .....C..........A....A..A..-..T.GG..T..G  109579650
5        211814382                 ....C...........A....A.........----...G..T...  211814422
5        93774416                  ....-..............A.A......AT.TT............  93774459
5        6915733                          ............A.A.........C....A....T..G  6915696
5        68078681                         ..............A...A....TGG.....GA.....  68078718
5        252420491                      ...........G....A.........C.....C.....TG  252420530
5        260248395                   ...........................A......A.G..TT.G  260248353
5        39202710                  ...T.................A..T.......G.T.A....T..G  39202666
5        68230459                       ................ATT.....C.T.........T...  68230498
5        180222073                      ...................T.A....C..A...GAA....  180222034
5        201321874                     ...........T....AA.........C...G.....T..G  201321914
5        206385922                  ...............G....AT................A....G  206385879
5        222505828                        ..........A........A..T....A......T..T  222505791
5        245479142                   ...A...............A..T...........A.GT.G...  245479100
5        252562690                  ......C...........A.A......T..T..A...G.A.C..  252562647
5        52947722                   ..............T.....A.....G...C..A..TG..T..G  52947678
                                        \                                       
                                        |                                       
                                        A
5        86916918                         ............C.A...CA..A.C....A....TC.G  86916881
5        111605684                    ..G...........A..AA......T...-.AT..G..C...  111605644
5        8773692                          .....A...A....A............A......T.GT  8773655
5        17637439                   ..............TAA...A.......C.C....A..AG....  17637396
5        17894732                    .................T...........C..CT..G..T..G  17894774
5        26133959                       .....C....T....AA......AA..A.T......T...  26133920
5        45416233                    .........G..............ATA.AT.........T...  45416191
5        58059666                  ....................AA.G.....A.TAG.G.....G..G  58059710
5        69031202                     ................C.A..........-..-------CC.  69031169
5        89467989         ......A.T..T.A..............C............A.C...G..T..G  89467936
5        94169779                         ..............AC.....T...A.C...G..T..G  94169816
5        103891171                   ...............A...A......TTT...A..GG..T...  103891213
5        104398448                      ..........G.....A...A......A.C...G..T..G  104398409
5        115057373                     ...............A.A..T.....TT..T...GA.T...  115057333
5        115816879                   ...A...............A....A....TA.....T..T..G  115816837
5        120563122                       ........AT.A...........A.C..A.C....T..G  120563084
5        124215405                      ................A..T...ATAT..T......G..G  124215444
5        144767996         .....A.T....C................A..T.......A.C.A.G..G..G  144767944
5        206787127                     ...........T...A.A.G..............GC.T..T  206787167
5        215220169                      ................A..........A.T...GA.T..G  215220208
5        219715542                        .......A......A..G....A......A...ATG..  219715505
5        227961498                      .............TATA.........TG........T..G  227961537
5        235428620                    .......A.....A...........A..C..A....A.T..G  235428661
5        240357695                       .....C...T.......C........A.T.A..A.T.TG  240357733
5        241374645                     ...C....T.A....A.A.........C..ATC....T...  241374685
5        243128557                        .......T......A........GC..C.C.T..T.GG  243128594
5        246034289                       ...............A..........T.C..GG..T.TG  246034327
5        251139997                   ..........T...G....A......CT.T.CA...GT.....  251140039
5        254120209                      .......T...................A.C......T..G  254120248
5        265044099                        .........G....A.......CA.......G..T..G  265044062
5        282623886     ..T......AG..C..............G..A.A..........G.C......T.T.  282623830
5        287213550                      ...C........A...A.........C...G..G..C..G  287213589
5        44988294                         ..............A..........-.A.A.G..T..G  44988258
5        78235085           ....A.T..T.C................A...C...A..A.C...G..G..G  78235136
5        188198351               .....-.......GTT......AA.......T.CT..G.....T..G  188198306
5        206330430              ..T...AC..C........A....A........T.GGC.A........  206330477
5        287322207                 ..........C.....A....A.......A.C..TT..GT.T..G  287322252
                                        \                                       
                                        |                                       
                                        T
5        16514599                       ............A.....C........G...A.G..TG..  16514560
5        19676978                       ................A...A....AC...G..G.GT...  19676939
5        25065181                  .....AT..C...........A.........TTG......C..G.  25065137
5        28914948                      .................A...A...A.T..TG..G..G.G.  28914908
5        32561608                         ..............A.T........G.A...G..C...  32561645
5        33581495                  ...T........TG..GA...A..A.......G.C...G..T...  33581451
5        63863415                  ....................AA..........GCC...G..T..G  63863371
5        67845438                       .......T.....TA.A.......AT.G.....CA.T...  67845399
5        82264361                       ...............AA.....T...TAG....T..T...  82264322
5        96233717                       ............A...A..........A.C..C.T.T...  96233756
5        110155979         ..A..C.T....CT...............A.........TG.C...G..T..T  110155927
5        141149949                        .....T.AG.....A.....G....A.T......T..G  141149912
5        145912840                 ...T.......G..T......A..........A.T.TCGA.T...  145912796
5        156816048                   ..C................A...C......G.C..C..GT..G  156816006
5        163063030                      ..............A.A....C..T.C...G.....T..G  163062991
5        185299458                     .......G.......A.A......A..CT..G.....T...  185299498
5        185934138                    ..................A..T.....TTA...A.G..T...  185934179
5        212034562                    ..............A...A..........A.C..-G..TC.G  212034522
5        216337612                 .....T........A......A...CAG..G.A.T......T..G  216337568
5        234365162                        ........T.....A......A...G.C.A.G....T.  234365199
5        235353761                      ...................TG.....C....A..A.G...  235353800
5        241945144                      ..........G.....AG...A.TATC....A.G.G....  241945183
5        252573596                        .....T........A..T.A.....T.TG..G..T...  252573559
5        258692805         ....AA.T...T.G.............A.A.......AT.A.C.........G  258692857
5        258694082                 ..T..A...C.G.....A...A.........TG.....G..T..C  258694038
5        279762283                      ...............AA...G......G.TG..GA.T..G  279762322
5        280851854                   ..........T........A............C.A....G..T  280851896
5        287486682                        ............A.A..........GGC...G..T..G  287486719
5        288449582                   ....C.....T.....G..A.........T...GA....GGC.  288449540
5        1822150                       .................A..........-..CA.G..T..G  1822189
5        67287792                      .............A...A.......A..-.TCA.G..T..G  67287831
5        149370162                        ............A.A.........CT.....G.....G  149370199
5        51089955                     ..............A...A.T........-..CAG...T..G  51089915
5        135579068                  ....-....C.TG..A..............TT.A....A.G..C  135579026
5        218946052                     ........T...GA..AA..........--.GC....G...  218946090
5        35727387                      ........TT...TCA.A...A......G...A.G..T...  35727347
5        65387997                       ........C.......A.G.....C.T...GA..A.T...  65387958
5        66262755             ..A....T.C............A..AA.........TG.A......T..T  66262804
5        68447606                      .................A....A..T..-..CAGG..T.TG  68447645
5        72794418                       ...........G....A..........G.T.AC...T..G  72794457
5        81689666                       ...............TA......A..T.CT...G.CT..G  81689705
5        87591549                         ..........A...A........GC.CA.ATG..TT..  87591586
5        104310288                        .....T......A.A..A.......A.C...G..T..G  104310325
5        127101446                        ..............A..........A.A.AGGT.T..G  127101483
5        134486424                 ..A..T.............A.A.GG....A..A.C......T..G  134486468
5        134748743                    ..................A.......C..TTTG.........  134748784
5        144710334                      ...........G..A.A..T...A...AGT...G..T...  144710295
5        147290135         ....GG.T..T..................A....A....T.....TG.C..CG  147290187
5        147797408          ....A.....TCA...............A..........G.T..CC..T..G  147797357
5        149898124                    ...........A......A.......A..A.A.AGG.CT..G  149898165
5        155351526                       ...........A...A........TT.TT..T.A.T...  155351564
5        162556796        ...A..A.G.C............AT.....A......A...A.C...G..C..G  162556849
5        178823394                        ..............A..T.......G......AGT..G  178823357
5        182805145                .............TT.......A..T......C...G.G.T.G..G  182805100
5        185218580                        .............A...T.A.....A.T...G.....G  185218617
5        186793903                                                        ..C..G  186793908
5        198910250                      ..A.......T.....A.G.A......T.TG.....C..G  198910289
5        203995559                  ...........TT.......A..T...CC.T..A..T...T..G  203995602
5        205196488                 ...T....C...........AA.......T..T...A.G..G..G  205196532
5        207201089        ...A..G.T.....TC........T...A............GGC...G.....G  207201142
5        212924994                      ...........A.G..A...C......G.C..TG..T...  212924955
5        219572066                    ..............A..AA...A.....C..A....T....G  219572025
5        245899870        ...A..A....T.C................A..T.T....TT.....G..C..G  245899817
5        248686331            ....G...-............A....TC.T.T....C..AG....GT..G  248686283
5        253243501                   ...................A.........CTGC...T.A....  253243459
5        254426810                        ..............A.T.......CA...T.G..T...  254426773
5        276621136          ....A.T...AC................A.G........G.T.A.G.CT..G  276621085
5        284403070                 ......C.......TG.....A....A....TA.AG.G..A....  284403026
5        287502173                   ..C.......T........A.......A.CG..G..CA.T..G  287502215
5        219221818                   ...A.........T....AA........TCT.A.A.TACT...  219221860
5        252778783                                                           ..G  252778785
5        288112801                                                        ..G...  288112796
5        254608142            .....CAG..................A..........---.AC.A.T..G  254608188
5        112595509                     .......G.......A.A..........A.A..--..T..G  112595547
5        226204523                 ....-.......T........A......AA..A.....G..T...  226204566
5        6687569              ......AG..............-.AA...........---.ATG..T...  6687524
5        68432151                     ...........A......A.........C...GC.G..T...  68432110
5        201155897                       .......TT......A.........C...G.TGT.T...  201155859
5        227872785                    .........T...................A....G.C.C..G  227872826
5        256681683                      .......T......A.A.........TT.....G..T...  256681644
5        249790640                       ...............A.........C..T...GA.T..G  249790602
5        57291558                     ...........A......A.G..A............A.T...  57291599
5        70412672         ....C.A.T...............T.....A..........G.C...G..T..G  70412725
5        199036179                  ....T...............A........TT......G.GC..G  199036136
5        199214254                     ............GA...A..............T...GG.C.  199214214
5        208116167                  ....................A.........C..A...GAGGC..  208116124
5        216670119                      ..............A........A..TA.C...G..T..G  216670158
5        218808878                     ...G.......G.....A...A....GC.......A....G  218808918
5        233813316                    ....A.............A.......AGG......T..T.T.  233813357
5        278282310            ..A......CTG..............A..........A.A..G...T..G  278282261
5        1951063                   ...............C.....A....--------.....A.T..G  1951099
5        131316597         ..A..A.T............T..T.....A..A.......A.C...G..TT.G  131316545
5        29910547                        ..A............A.........T...GT.G..T...  29910585
5        68409424                       ................A........T.G.C......T..G  68409463
5        83792793                       ..............A.A.......A.C..AT..G.A..G.  83792832
5        86790198                       .......T...A....A........TT..T.A....T..G  86790159
5        93470711                     ............G.A...A........TCA.......GT..G  93470752
5        103056914                     ...........C.....A.........T..A.T.GAG..TG  103056874
5        107412323                ...T.C......G..TT.....A..........G.T...G.....G  107412368
5        110559313                      ...G...T..T.....A..........G.C...G..T..G  110559274
5        113256526                       ...............A.........T...G.....T..G  113256488
5        118354468                    ..................A.C..........C..GGT.T..G  118354427
5        146736519                       ...............A.........C...GA.TT.T...  146736481
5        161965117                    ...........A......A..A....T.TTG....G..C...  161965076
5        205105482                     ...............A.A..T....A..---.CC...T...  205105519
5        225216193                         ...C...T.....A....A.....A.C...G..T...  225216157
5        234793210                    ..................A..........A.T..GGT.T..T  234793169
5        238886155                         ....T.......AA..........TG.......C.T.  238886119
5        244915854                         ....T.AT.....A.........CA......A.T..G  244915890
5        264822127        ...A..A.T.....................A..A.......A.A......T..G  264822074
5        268762659                      .........C.....TA......T..CTCAT.....T...  268762698
5        270031260                  ...C.........A......A.......ATT......G..T.TG  270031303
5        19729275                  ............T...G.....G...A..A.T.G.G.....T.G.  19729321
                                         \                                      
                                         |                                      
                                        TT
5        116311576                    ...................-.........A.C..-G..T..G  116311537
5        151435520                      ................A..........A.C..-G..T..G  151435558
5        201754266                      ............C...A...--....T--.....A.TC.T  201754301
5        286777207            ..C......CT.............A.A..........A.C...G..T...  286777256
5        12965015                     ........G............TG...A....AG..GA.G.G.  12965056
5        28757658                       .......T..T.A..AA.T..............G..T.C.  28757697
5        43510378                      ...........T.....A.........GGGC..TG.AT...  43510338
5        51999683                          .............A..........GG.....TGT..G  51999647
5        54103199                    ..............AA...A.........C..AG...A.T...  54103157
5        54788608                       ................A...CA.....G.C.....GT...  54788569
5        59484796                  .....................A......A..TA.....G..TTTG  59484840
5        69813346                     ............G...A.A..T.......GTC...G..T..G  69813387
5        97286592                          ....G......A.A............T..C...T..G  97286628
5        101791488            ..A......C................A..GA......A.A...T..C..G  101791537
5        108872744                                                           ..G  108872742
5        114653628                                               ...T.......C.G.  114653642
5        157853630                      ................A....A.....A.C...GT.T..G  157853591
5        163129896                       .........G.A...A.......A..G.C....A.T...  163129858
5        186152547                                                     ..G..T...  186152539
5        194004410                    .................TA......A..T.T.GC..A.T...  194004369
5        196645984                          ...A..T...A..........TGG.C.A........  196646019
5        197251404                 ....C.G........T.....A..T.......G...A.G..T...  197251360
5        205086103                         ............TA.........TG..G.....T..G  205086139
5        205509583                   .....C.............A.......CTC...G.TG..C.TG  205509541
5        211172002                    ..A........AG.....A..........A.C..GGA.T..G  211172043
5        213182874                         .............A..........G.A...GA.C...  213182838
5        213528296                    ............T.....A...A........C...G..T..G  213528255
5        215939276                    .........T....A.A.A.......A..A.T...G..T..G  215939235
5        217183923                         ....T...................A.C...GA.T..G  217183887
5        226661728                                                     ..G..T...  226661720
5        234739417                        .....G....T...A....A.....A.C.A.G..T..G  234739380
5        237124617                       ...............A........TC......C.....G  237124655
5        239349465                        ..............A.......A.T....A..A.T..G  239349502
5        240234876                         ..........G..A.G..A...TGG.TT.C.......  240234912
5        243116914                  ..T....C...T......T.A............T...T..T...  243116957
5        246761390                  ...............A.CA.A.........C.T....G..G...  246761347
5        272716769                      ..........T.A.A.A......A.A.T.C...G..T...  272716808
5        278921942                         ...........A.A..T........CA...GA.T..G  278921978
5        13968579                        ........TT.....-..........A.T...GA.TC.G  13968542
5        43424896                    ..C................A....A---..A.A..GG..T..G  43424935
5        67901790                     ......A.....G.....A..--..A.TCT...C.G..G...  67901751
5        104336871                                                        ..T..G  104336876
5        124070870                                                       ...C..G  124070876
5        224082279                                                    .....AG..G  224082270
5        265421034                                                       ...C...  265421028
5        13462123             .....CAG...T....GT....A...A..........-..CACG.....G  13462171
5        28357463                                                        ...C..G  28357457
5        28914625                                                         ..C..G  28914620
5        58155304             ..A......-....C..T..T.....A.....T....A.C...GA.C..G  58155352
5        64203915                                                            ..G  64203917
5        144679229                 ....C.......T..T...AC-..........--..T.T..T...  144679188
5        208883403                  ....-...............A.......T..ATC.ATG..T...  208883361
5        208936433                                                       ...T...  208936439
5        227025152                                                       ...G..G  227025146
5        227374463                    ...........C.A....A..........A.C..-..C...G  227374423
5        275747537                                                       ...C..G  275747543
5        5510680                                                          ..T..G  5510675
5        6746072                                                       ..G..C..G  6746080
5        21271054                                                      ..G..T..G  21271062
5        31334106                    ............A......A......A.TC...G..GT.T..G  31334064
5        31592811                       ........T..CA...A.G...........T..G.CC..G  31592772
5        50828239                       ......G.CAT.....A....C.....G.C...G..T.T.  50828278
5        58969605                                                      ..G..T...  58969597
5        62290893                                                      ..G..C...  62290885
5        64170142                     ....A...G........AA..T.......A.CT..G..T..G  64170183
5        64280996                       ............A.A.A.G.CA....C.......A.G..C  64280957
5        72540760                                                      ..G..G..G  72540768
5        84727897                                                      ...A.T.C.  84727889
5        93514856                     ........C..A.....AA..........A.C..GGT.....  93514897
5        94670054                   ...............GT...A.....G.A.TTG.......T..G  94670097
5        95872708                                                      ..G..T...  95872716
5        100982150         ..A..A.T..............TT.....A......A...A.C.A..A.T..G  100982098
5        101210471                      ........T.T.T.A.A..TG..A.......A....C...  101210510
5        109915185                    ...........T......A..........A.C..GGT.T..G  109915226
5        110906394                                                     .....T..G  110906386
5        112047098                    ...........T......A......AATC....A...GG...  112047057
5        115874078                    .................AC..T.A.AA.C....A..A.....  115874119
5        118046158                        .....T..T...A.A...............C...TC..  118046195
5        122559458                                                     ..G..T..G  122559450
5        125490173                                                       ...C..G  125490167
5        129262016                    .................AA..A....ATG....A.CA.G..T  129261975
5        140116244                       ....A.G.A......A..G......C......TA.GC.T  140116282
5        141663064                                                     ..G..T...  141663072
5        148658829                                                     .....T..G  148658837
5        153142367                  ...........A.T....ACA..TG..A..C.....G..G...G  153142410
5        154102847                    ..................A..T....A..A.A...G..T..C  154102806
5        155596626                                                     ..G..T..G  155596618
5        155727673                         ...G.........A....A.......A..C...T..G  155727709
5        156582894                  ...C.......A..T.....A....AT....A.A...G..T..G  156582851
5        160943784                         .........ATA.A..........G.T...G..T..G  160943748
5        160975432                       ..G.....AT....AA........TCT......A.G.T.  160975394
5        161674247                        ..A..T........A..........A.C...GA.TC..  161674210
5        161958751                    ...........TT.....A.........T...GA....G.C.  161958792
5        182934287                                                     .....T..G  182934295
5        194637941                                                     ..G..C..G  194637933
5        203311016                                                       ...C..G  203311022
5        216981199                         ....T.....CA.A........A.G.C.A.G..T..G  216981163
5        218690972                                            .....A..-..G..C..G  218690988
5        228623059                    .........T..G.A..AA..........A.T..TGA.T..G  228623018
5        243078616                                                     ..G..T..G  243078624
5        244257900                       ......A...G....TCT....A..CA...A.G..G...  244257938
5        244377546                    ...........A......A........TC..T...GA.T.GG  244377587
5        248742558                                                        ..T...  248742563
5        248897138                                                     ..G..C..G  248897130
5        249454412                         ...G.............C......GGTG.C...T..G  249454376
5        256091461                       .....G.........A.......A.T...G....GG..G  256091499
5        258086187                       ...............A..T.......G.T.TC.A.T..G  258086225
5        266261261                      ..............A......A.....A.A...G..T.GG  266261222
5        268099539                   ...A.............T.A.........C...G...AAG...  268099581
5        283571977                     ................AAG....GA..C.....GGA....G  283571937
5        33016553                 .....C................A...--.A.......CC.A.T...  33016509
                                                                       \        
                                                                       |        
                                                                       T
5        70507128                     .................AA..........A.T.-....T...  70507168
5        58994831                     .......G..........A...A...A..A....G-..T..G  58994871
5        29294997                       .......T........A...A..TT..T...T--..GC.C  29295034
5        44046569                      .......GT....A...A........TC..A......T..G  44046529
5        81533085                    .................A.A.........T...G.G...TT.T  81533127
5        163427691                     .......G.........A....TG...C..A......T..G  163427731
5        176499989                      .........A......A.......A.C...G..G.A...T  176499950
5        223659659                       ...............A........T.A.....G......  223659621
5        274892560                        .........GA...A.......A.........A.C.G.  274892523
5        3212002                         ...............C..T.......A.C...GA.T...  3211964
5        14443246                    ...............T...A...............TGA.T...  14443204
5        16221473                      ..........A......AC.A...A...G...A....T...  16221513
5        62808689                         .....TGA......A.......A..G.C......T..G  62808652
5        69651023          .....A....T.C................A.....G....A.C..T...T..G  69650971
5        70186841                        ......A......A.A..........A.C....A.T..G  70186879
5        70997968                           ............A.........TG..T.....T..G  70997933
5        83924270                  ..T..................A..T......TA...A.GT.T..G  83924226
5        98096988                     ................A.A..........A.C..G.-.T..G  98096948
5        116082035                       ...............A.........C...GA.TA.T..G  116082073
5        191975604        ...A..G.A.....................A...AA.....A.C......T.T.  191975657
5        198708511                   ...A............G.AA.........TT.....G.GG...  198708553
5        214149939                  .............A......A.G.......C..AG..G..T..G  214149982
5        220265413                   ...................A..T....A.C.......A.G.C.  220265455
5        221820050                   ..........TG.......AG.A........T.G.....TC..  221820008
5        228422931                       .........G....AA.......T..G.T...GA.T...  228422969
5        234086360                          ............A.............G...A.G..G  234086395
5        235093210                    ................-A...........A.C..G.-.G..G  235093249
5        246340253                     ........T...G....A.........T..T...GA.....  246340293
5        252205911                     .......C.........A.........TA...A.G..GT.G  252205871
5        1301892                      ........GT.......A-..........A....G-..T..C  1301931
5        33411237                                                         ..C..G  33411242
5        58153863             .....CAG.......G..........A.......A..A.C.AG...T..G  58153912
5        68679000                     .......GC.........A..........A.C.-.G......  68679040
5        139735573                                                        ..C...  139735578
5        198653734                          ............A..TG......A.C..G.-....G  198653700
5        70024875                    ........AG.....AT..A.........C....AG.A.T...  70024917
5        150687229                                                        ..C..G  150687234
5        200842371                                                        ..T..G  200842376
5        248695619        ......A.T............A.....G..A..TA......A.T.TTTT.TT..  248695564
                                                                       \        
                                                                       |        
                                                                      AC
5        7120779                                                          ..C..G  7120774
5        14463795                                                         ..C..G  14463790
5        22321282                        ..........G....A..T.......A.C.A.GA.T..G  22321320
5        23315927                                                         ..T..G  23315922
5        39307313                                                         ..T..G  39307318
5        65163482                                                         ..T..G  65163477
5        79576209                    ..A...........A...AA..........G.T...T..T..G  79576251
5        84466756                       .........................A....TA....T..G  84466712
                                                                 \    \         
                                                                 |    |         
                                                                TC  GAT
5        114230792                                                        .....G  114230797
5        119240524                    ................A.C..........A.C..G.-.T..G  119240484
5        122788786                                                        ..C..G  122788781
5        135370176            ....T....C................A.........T....A.CA.T.T.  135370225
5        137040506                      ............A.A.A.........C.........T...  137040545
5        142281052                          ...T........A...A..A...A.A...G..T..G  142281017
5        149863031                     .................A.......TTC..ACA....G..G  149863071
5        151524948                        .......A.....TA.........CT.C.A...AC...  151524911
5        160307417                       ...........A...A.........CT...TG..CT...  160307455
5        183473658          ....A.T..G............T.....C..A.......A.....GA.G...  183473709
5        185547216                    ...........A....ATA..A......C..T.....G...G  185547175
5        196396727                       .............A.A....A...T......G.A.C..T  196396765
5        206525914                        ..........A.A.A...........CA...GA.G..G  206525877
5        216186246        ......A.T..T.C................A......C...A.C....A.T..G  216186299
5        216697496                     ........T.....T..A..............A.GACT...  216697536
5        223094028                   .............T.....A..TCA.....A.C...G..T..G  223093986
5        226227140            ..A............G.....A..A.A..........TCC...G..T..G  226227091
5        240027936                                                        ..T..G  240027931
5        241311831                  ..A.................A...CA....CA...A....T..G  241311874
5        246046669                    ....A.............-.G..A..--....G.---.T...  246046704
5        258479133                     ...C........GA...A.G.......TG........T...  258479093
5        283234807         .....A.T....C............A...A..........A.C...G..T..G  283234755
5        288729178                                                        ..C..G  288729173
5        34671936                                                         ..C..G  34671931
5        64884159                                                         ..T..G  64884154
5        77040403                                                         ..T...  77040408
5        98884966                                                         ..T...  98884971
5        109808177                       ..............A........-------.....T...  109808208
5        139403520                                                        ..C..G  139403525
5        152606515                                                        ..T..G  152606520
5        247837957        ...A.....T..TC................A..........A.C..GGT.T..G  247838012
                                          \                                     
                                          |                                     
                                         GC
5        279445219                                        .........A.T..G-..G...  279445239
5        50523540                    ..C.......T.......AA.........CA.C...G..C..G  50523498
5        52251826         ...A..A.T..G...........A....A.A........A.G.....G..T..G  52251773
5        56775703               ....A.A.....GA........A.A......A..C..C....TAT...  56775656
5        59403426                         ..............A........T....GC.G.GT...  59403463
5        67981245                         .....T..T.....A..TG......G.C...G..T...  67981282
5        73240683              ...G.....................A........G.G.TG..G..T..T  73240731
5        73557687                                                         ..C..G  73557682
5        83120888                         ....C.........A...C........AG..GACTC..  83120851
5        89507675                         ........T.....A..A....AT.A.TG.....T..G  89507712
5        102683405                 ..T...........C......A..T......C....T...C.C.C  102683361
5        107740520         ..A..A...................C..AT.......T..G.C....A.C..T  107740468
5        113611053                     .................A.T.CA.T.........GA.G..G  113611013
5        115467500                   .............T...A.A.T..-...A..T.-.....T...  115467540
5        122449619                                                           ...  122449621
5        126095312                        ..............A..A....T.CTG.G.........  126095349
5        133023018                         ....G......A.A......A.TGT........C...  133022982
5        154731056                        ........T...TAA....C...A.A.T...G..T...  154731093
5        159965741   .....--....G.T..T..................A..AG......A.C.A.G..T..G  159965685
5        169620935     ..T...A..A.T....................CC.......C.TGG....C..T...  169620991
5        185961105                   ..............CA...A.....TAC.C....A.GT.T...  185961063
5        214041608           ...G.T....A.......TT.......A......A...A.C..GGA.....  214041658
5        215839520                        ......T.......A........TG....A....TC.G  215839557
5        218554573                   ...T.........G.....A.......A.CT...T.G.GG...  218554531
5        221982871                     .....C..T.A......A.C..T....C..C.A........  221982911
5        223077785                   .........G..A.....AA........GT....A.G.G....  223077743
5        229082128                      ................A.......A.TATC...GT.T...  229082089
5        239697215                     ........T..CC....A...........T..A.GA.T..G  239697255
5        244230166                 ..T..................A..G....A.-......GA.G.GG  244230210
                                                                      \         
                                                                      |         
                                                                      T
5        249272938                    .................AA..........A.T.AGGT....C  249272897
5        252002218                                                        ..C...  252002223
5        264862801                                                        ..C..G  264862796
5        275974818                        ....T.......A.A..........GGC.A.GC.T...  275974855
5        286210537                    ..T...............A.......TTC..C.A...GG..G  286210496
5        7240641                                                          ..C..G  7240646
5        12498350                                           .......AT...--..T..G  12498333
5        12718849                                                         ..C..G  12718854
5        15081543                                                         ..C..G  15081538
5        15706390                                                         ..C..G  15706395
5        17988060                                                         ..C..G  17988055
5        19635971                                                         ..T..G  19635976
5        25491812                                                         ..T..G  25491817
5        27703672                                                         ..C..G  27703667
5        28975512          ....A..-....C..........T.....A......A.T.----..T..T...  28975465
5        29049339                                                         ..C..G  29049344
5        29702816                                                         ..C..G  29702821
5        30636138                                                         ..C..G  30636143
5        51888469                                                         ..C..G  51888474
5        52657251                                                         ..C..G  52657246
5        52668164   .T.......A......A.........C....C....A........TT.....TGT.TT.G  52668229
                                \      \                                        
                                |      |                                        
                              AAG    CTC
5        65805111                                                         ..C..G  65805116
5        72609951                                                         ..T..G  72609956
5        72874111                                                         ..C..G  72874106
5        73679801                                                         ..C..G  73679806
5        78941887                                                         ..T...  78941882
5        89206068                                                         ..C..G  89206073
5        89235985                                                         ..C..G  89235990
5        95801435                                                         ..C..G  95801440
5        99271846                                                         ..T..G  99271851
5        109040739                                                        ..C..G  109040734
5        112920896                                                        ..C..G  112920901
5        115502829                                                        ..T..G  115502824
5        116312873                                                        ..C..G  116312878
5        124123882                                                        ..G..G  124123887
5        142871593                                                        ..C..G  142871598
5        142948004                                                        ..T...  142947999
5        145406242                                                        ..C..G  145406237
5        145727335                                                        ..C..G  145727340
5        148982716                                                        ..C..G  148982711
5        150710330                                                        ..C..G  150710325
5        155599608         ..A..A.T..T.C......C....CA..TATG.................T...  155599660
5        156745718                                                        ..C..G  156745713
5        160392553                                                        ..T...  160392548
5        162276697                      ..............A.A..TA...A.CT....T...C..C  162276657
                                                                           \    
                                                                           |    
                                                                           A
5        166665405                                                        ..C..G  166665410
5        177591030                    ..................A.......A.C..A..G.C...TC  177591072
                                                                       \        
                                                                       |        
                                                                       G
5        184187146                                                        ..T..G  184187151
5        196932912                                                        ..C..G  196932907
5        198301249                                                        ..C..G  198301254
5        199585955                                                        ..C..G  199585950
5        200143817                                                        ..C...  200143822
5        203835200                                                        ..C..G  203835205
5        203838625                                                        ..T..G  203838630
5        208747635                                                        ..T..G  208747640
5        222693872                                                        ..C..G  222693877
5        229064698                                                        ..C..G  229064693
5        242867448                                                        ..C..G  242867453
5        244046622                                                        ..C..G  244046617
5        245835355                                                        ..C..G  245835350
5        247495827                                                        ..C...  247495822
5        270120900                                                        ..T..G  270120895
5        273735592                                                        ..C..G  273735587
5        276379495                                                        ..C..G  276379490
5        287184442                                                        ..C..G  287184447
5        288216147                         .............A...A......G.C...GCCG..G  288216111
5        289591275                                                        ..C..G  289591280
5        13638056                                                         ..C..G  13638061
5        13764456                                                         ..C..G  13764451
5        19585788                                                         ..T..G  19585793
5        27403470                                                         ..C..G  27403475
5        59176560                         ............T.A..........A.C..G.-.T..G  59176524
5        63172753                                                         ..T...  63172748
5        67169683                                                         ..C..G  67169688
5        71340679                                                         ..C..G  71340684
5        77184362          .......G...---...........C...A....A.CA.C...GA..TCC...  77184313
5        82439342                                                         ..T..G  82439347
5        84561892                                                         ..C..G  84561897
5        88854198                                                         ..T...  88854203
5        95234218                                                         ..T..G  95234213
5        97124625                                                         ..C..G  97124620
5        109431597                                                        ..T..G  109431592
5        124209029                                                        ..T..G  124209034
5        145575214                                                        ..C..G  145575209
5        197426204                                                        ..T..G  197426209
5        208626484                                                        ..T..G  208626479
5        286197913                                                        ..T...  286197918
5        289943623                                                        ..G..G  289943628
5        290360488                                                        ..T..G  290360493
5        28084746                  .....................A....A....C..A...G..T...  28084701
                                        \                                       
                                        |                                       
                                        T
5        110219058                    .........TC.......A..........A.C.-....T...  110219018
5        33034602                     ................A.A..........A.C..-...T..G  33034562
5        248855041                    ..................A..........A.C..-G..T...  248855081
5        29832987                     .......G.........AA..........A.C.-.G..T..G  29833027
5        51225358                     .......G..........A.......A..A.C.-.G.....G  51225318
5        86430359                     .......G...T..T...A..........A.T.-.G..T..G  86430319
5        208889130                    ..................A......A...A.C.-.GA....G  208889170
5        287736619                    ..T.........T.....A..........A.C.-....G..G  287736579
5        32153475                      .................A..........A.C.-.G..T..G  32153436
5        203883890            ..C...GG..................A.........T.CT..-G..T...  203883842
5        211584767            .....CAG..................A..TG......A.C-.....T..G  211584815
5        222237530             ....C.T...C....G.........A...A......A.C.-.G..T...  222237483
5        86242787             .....T..A...............A.-..TG.....CA.T.-.G..T..G  86242834
5        207976338                    ...T..............A........T.......G.GG...  207976379
5        259798244                      ................A..........G.C...G..T...  259798283
5        68103309                          .............A..........A.C..-G..T...  68103344
5        84363279                     ........C....CA.A.A..........A.C.-.G..T...  84363319
5        107946094                    ............G.....A..........A.C.-.G..T..G  107946134
5        151885293                    .........T....C...A..........A.C.-.G..T..G  151885333
5        118070510                     .................A..........A.T.-.G..TG.G  118070471
5        143672977                    ................-..........T.G.C..-G.....G  143673016
5        184118645                    ............G.....A..........A.C..-G..T..G  184118605
5        194961541                                                      ....T...  194961534
5        270709276                        ..............A..........A...-.T.CT..G  270709312
5        63542486                     ...........A......A.....T.A..A.C.-.G..T..G  63542526
5        67399724                         .....G........A..........A.C.A.G..T...  67399687
5        70911085                     .........T........A....T.....A.C.-.G..T..G  70911125
5        84300077                     ..A....G.T........A.......A..A.C.-.G..T..G  84300117
5        86471303                       ...............AA..........G.A...G..T...  86471264
5        230703539                         .............A..A.A....T...G.G...T...  230703575
5        234420512                          ...T........A.T........G.C......T..G  234420477
5        292086838                    ................A.A.G........A.C.-.GC.G..G  292086798
5        26818398                      ...........T.....A..........A.C.-.G..G..G  26818359
5        67424302             .....CAG..................A.......AT.A.C..-G..G..G  67424350
5        70655906                      .................A..A.......A.T.-...ATG.G  70655945
5        81938597                      ....G.A..........A..........A.C.-.G..G...  81938558
5        98686551                      ......G........ACA...G......A.C.-.G..T...  98686512
5        186113782                      ...........CA.............C...T.-..C...G  186113744
5        219707825                      ..............A.A........G.A.T-.....C..G  219707863
5        249451759                       ........AT.....A..........A.C.-.G..TG.G  249451722
5        257107798                    ............G.....A..........A.T.-....T...  257107758
5        22902463                     .................A-..........G.C.-.G..T.TG  22902424
5        50306514             ...C.T....................A......A...A.T..-G..C.CT  50306563
                                       \                                        
                                       |                                        
                                       A
5        57257207             .....TAG..................A..........A.C.-.G..T..G  57257159
5        70877242                     ................AAA..........ACC..-...T..G  70877202
5        102785290                       ...........T...A......A..TT....G.......  102785328
5        109836668                   ...T.........................C..A....A.G.TG  109836711
                                                                    \           
                                                                    |           
                                                                    T
5        109945086             ....C.....C..C...........A..........A.CT.GGC.T...  109945135
                                             \                                  
                                             |                                  
                                             C
5        125611352                    ....G.............A.........T......G.AT...  125611311
5        126674851                    ..T........A......A...C....T...A...G..G..G  126674892
5        138465552                    .................A.C.....A..T...G..G..T..G  138465511
5        164600618                    ...........A...T..A.........T..A......T...  164600659
5        205952448                      ...........G....C.........T........GC...  205952409
5        223960586                      ...........................A.C.-.C.AT..G  223960548
5        226104587            .....CAG....A.....C...A...A..........A.C.-.G..T...  226104539
5        256144329                    ..................A....A....C..A.C.G..G..G  256144288
5        278495953                      ...........G....C.........T........GC...  278495992
5        58381030                     ..................A..........A.C.-.G.CT.GG  58380990
5        59027979             .....CAG..................A......A...-----G...T..G  59027935
5        82201015                     ...............G..A...G......-----..CATT..  82201051
5        82766547             ..C..C.G.........A.A......A........TCA.C.-....TG..  82766596
                                                           \                    
                                                           |                    
                                                           A
5        115715127                    ...............GA.A..........A.C.-.G..T..G  115715167
5        177619922                              ........A............C.-....T..G  177619952
5        186020360                    ..............A...A..........A.T.-C...T...  186020320
5        212565773                .....-.......T......CAA..........A.C....A.T..G  212565817
5        237044206                    ...........A..A...A..........A.C.-TG.....G  237044166
5        241599960                    .......G.....C....A..........G.C.-.T..T..G  241599920
5        257148071                      ................A..........-----....T...  257148105
5        11859348             ..C..C.G...........A......A.G.....A..A.C..-G.CT..G  11859396
5        106689957  ......AT....A.T..T...C.........CA...A.......A..............G  106690019
                            \                                                   
                            |                                                   
                          AAA
5        128133271        .....AA.A..T......G-....C......C.G.A.....T...C.G.AT..G  128133323
5        139000527          ......--...-.....A........T.A.T....A...A.C...G..T...  139000575
5        287505334                           ...........A..T.......A....-G.....G  287505301
5        291556048                     ......G.A........T.......A..A.A.-.G.....G  291556087
5        28384391                   ...C.......T.AT........T.C.....G.C......T..G  28384434
5        30216380                     ..T...............A...CA.....A.C.-.G..T..G  30216340
5        67708332                                                        ...T...  67708326
5        68121459                       ..C......A.....AAC..AA....T....A....G...  68121498
5        72960810                     .......G......A...A..........A.T.-.G..G..G  72960852
                                                 \                              
                                                 |                              
                                                CA
5        82246467                         .......T...T..A.........C..A....A.T..G  82246504
5        87481861                     ..................A..........A.C.-.G..T.C.  87481821
5        88038629                       ..............A.A..T.....ATT.....G..T..G  88038590
5        103565184                      ..............A.A...GA...ATT........GG..  103565145
5        109359750        ...A..A.T.......G..............TC....A...G.C...G..T...  109359697
5        120472901            .....CAG.........TG...A..AA..........A.C..G.-.G..G  120472853
5        124207863                 ....CT...........A...A....A.....AGC...G..T...  124207819
5        127859135                    .................AA...A.....CT...ATGA.T..C  127859094
5        131110382                        ..............A..T...A.AGG.....G......  131110419
5        135366627                    ................A.A..............A.GA.T..G  135366668
5        145234773                       ...........A...A..A....A.C..A......T..G  145234811
5        147698249                      .....C.G.T...G..A..........G.....G..T...  147698210
5        153238030                                   ...A..........A.T.-.G..T.GG  153238005
5        161825458        ...A..A.T....-................A..T.....T.A.TG..G..C..G  161825406
5        166091871                    .......G.T....TT..A...AA.....T......AGG...  166091830
5        195008996       ....A...GT....C................A..G.......A.TG..G..T..G  195009051
                                         \                                      
                                         |                                      
                                         C
5        198616659            ..A..................A....A.......A..G.C..TG..T..G  198616609
                                      \                                         
                                      |                                         
                                      A
5        204065208                     ......G...A..C...A..........A.---....T..G  204065245
5        206940161                  .....G.......TT.T.A.A............AC..GA.T...  206940204
5        247990794                       ......T.......TA.........C..A......T.GG  247990756
5        248095186                    .........G........A...CA.....G.CC-..T.T..G  248095146
5        251494728        ...A..A.G.............T.......A..........AGC...G..T..G  251494675
5        269751887                    ..T..............AA..........A.T.-.GA.TT.T  269751847
5        16698392                        ..A............A..........A.C.-.GA.T..G  16698429
5        184967485                   ...............A..AA............C..-G..TT.C  184967444
5        205233369                       ...........A...A..T.........C.-....T.GG  205233406
5        258686829                    ................-............G.---C...T..G  258686866
5        277681616        ...A..A.T.......C..........C..A.......ATTT..G.....G.G.  277681560
                                             \                                  
                                             |                                  
                                           CTT
5        22435238                       .........AT.....A..TA..A...G.C....T.T...  22435199
5        35041439                                                        ...C..G  35041445
5        49115981                                                        ...C...  49115975
5        81419990                                                        ...T..G  81419984
5        81582899             ....T..T.....................T.A...T..GT.A....T..G  81582948
5        95924394               ..T....C............C.A.A........TTG.....GA.T...  95924347
5        109032701                                                       ...C...  109032695
5        118119058                    .................AA...A..ATTTT........T..G  118119017
5        118986495                      ................A..T.A....T..C...G.A.G.G  118986534
5        122376723                   ................G..A........TC..A...T.C...G  122376765
5        124069471                                                       ...C...  124069465
5        128672937                  .............A....A.A........TC...G..GT.C..G  128672980
5        131187922                    ..................A......A...A.C..-G..T..G  131187962
5        140024316                    .......G..........A...C......A.C..TGT.T...  140024275
5        149440343                         .............A.........C..T...G.CTT..  149440307
5        151568002                                                       ...T..G  151568008
5        158451441                         .......T.....A..........G.C.C.G..G..G  158451405
5        159214931                                                       ...T...  159214925
5        161898499                       ........A...G............C...G.C.A.GG..  161898537
5        198630137                                                       ...T..G  198630131
5        205120044                 .....................C....A.....A.CCTTG..T...  205119998
                                        \                                       
                                        |                                       
                                       AC
5        205336550                      .........C....A.A.T.G...A.C...G....GT...  205336589
5        212659471                      ....C...........A..........G.C...G..T..G  212659432
5        213787935                         ...........A.A........A.G.T...G..T..G  213787971
5        218134802                                                       .......  218134808
5        220348572                           ....A......A.......A.TGGT...TT.T...  220348538
5        225016148                      ................A..........G.TGA.G..T..G  225016109
5        227475661                      ......GT.A......A.......C..A.C...GA.T...  227475622
5        234735260                    ..A...............A.......ATCT...A....T...  234735301
5        242030178                 ....C.......T......T.A.G........A.....GA.TG.G  242030222
5        242649955                        .............AA..T.....TC.T---.GC....G  242649989
5        245577603                    ...........T......A.........C.....C.TAG.TG  245577644
5        246420435                      ................A...CA....T......G..T.GC  246420396
5        249083446                       ...............A......AA.C.G.G..G..T..G  249083408
5        250875823                        .............TA...A..A...G.C.A.G..G..G  250875860
5        251215137                         .............A..............AG..GG..G  251215173
5        253457327                         ....T.A......A........A.TG.....T.T..G  253457291
5        277443479                      ...............AA..TGT..T.C........GGG.G  277443518
5        279171044                         .......T.....A..........A.CCTTG..T..G  279171008
5        283349655                          ........A...A............A.C.G..T..G  283349690
5        283865322                                                       ...T..G  283865316
5        284083802               ..............T...C....A......A.TTTG...G...T.C.  284083848
5        286279914                      ................TG........T.T..A.G..G..G  286279953
5        289914576                         .......C..G..A..G.......A.....G..GG.G  289914540
5        57590633                      ..........AC.A...AG........CT...A....T..G  57590673
5        84215318                 .....-................A....A..C.C..A...G..C.G.  84215362
5        98005590                     ....A.............A....A...TGA.C.-.G..T...  98005630
5        108693743                                                       ...T..G  108693737
5        113345251                    ..................A......A..------..AC..C.  113345286
5        115423927                     ...........T..G..A..........A.T..-G..T..G  115423888
5        143236918                                           ......AT.G...-.C..G  143236901
5        153043722                                                         ....G  153043726
5        160781663                      ................A....AGA.TT....TCTC.G...  160781624
5        206058666                                                           ..G  206058668
5        245854237                   ...................A..T.A..T.T.......C.G..G  245854280
                                          \                                     
                                          |                                     
                                          G
5        68222191           .......TC.......C...........A..........A.C..-G..T...  68222243
                                      \                                         
                                      |                                         
                                     GG
5        166746597            ..C..C...........A.......AA..........A.T.-.G..T..G  166746549
5        177344031                     .................A..........A.C..-...T..G  177343992
5        188129773                     .................A..........A.C..-G......  188129734
5        194460703                     .................A..........A.C..-G..T..G  194460664
5        13091504             .....C.GT.T...........A...A......A...A....-......G  13091552
5        27765053             .....CAG.............A....A..........A.C..-G..T..G  27765101
5        32824609                     ..................A.........CA.C..-G..G..G  32824649
5        83932014                     ..................A.........CA.C..-...T..G  83931974
5        99164466                     ..................A..........A.C..-G..C..G  99164426
5        198317770                    .............................A.T..-G..T..G  198317810
5        227110655                    .............G...............A.C..-...C..G  227110695
5        240694688                    ..................A.......C..A.T..-GT.T...  240694728
5        35873054                      ..........T.....TA..........A.T.--...T...  35873092
5        88596720      ..T...A..A.T.....A.......T.T..T..A..........A.T...G..T...  88596663
                                              \                                 
                                              |                                 
                                              T
5        122118671                    ..T...........A...A..........A.C.-.G..T..G  122118631
5        125230320                        ............A.A..........A.C..G-..T..G  125230356
5        198751631                     .................A..........-..CAGG..TC..  198751670
5        223012739                     .................A.........CA.C..-...T...  223012700
5        244229117                       ...............A......A...A.C..-G..T..G  244229080
5        280489657                     .................A..T.......A.C..-T..G..G  280489696
5        117861511            .....CAG..................A..........A.C..-G..G..G  117861463
5        134236184            ..C..T.A..................A........A.A.C..-G..G...  134236136
5        202691506             ...T...TC.......T........A.......T.T............G  202691554
5        275478459                          ............A.........C......G.G....  275478494
5        277497890                    ................A.AG...A.....A.T...-..T..G  277497930
5        55351888                         ....T...C.....AG......T.........T.T..T  55351925
5        96757695                  ...A......-......A.............T.......A.G..G  96757652
5        101951872                    ...........A......A.G.......CT.T......T...  101951913
5        104640556                         ....T........A...C........C...G..TG..  104640520
5        109495005                    .................AA........T.A.C..-G..G..G  109495045
5        121093040                    ..............A...A..........A.C..-G..T...  121093000
5        135320963                    ..................A..........A.T..-G..T..G  135321003
5        137675564                    ..................A..........A.C..-T..T..G  137675604
5        141143116                    .........T..C.....A..........G.C...T.....G  141143157
5        144638272                       ...............A..........A.C..-G..T..G  144638235
5        157124995               ......C...........................A.T..C.A.TC..  157124949
5        214074301                    ............................CA.C..-G..T..G  214074341
5        45311721               ...T.A........GT........A............C..-G..T...  45311767
5        66118315                    ............A....AACT.......TC......G--.G..  66118355
5        67003088                      .................A..........A.C..-G..T..G  67003127
5        70581233                     .........T.....T.TA.C.................T..G  70581275
                                              \                                 
                                              |                                 
                                              T
5        72611614                     .............G....A....A.....A.C.-.G..G..G  72611654
5        80972150                 .....C................-..........T....-G..T..G  80972194
                                                                     \          
                                                                     |          
                                                                     T
5        81973795                       .....GC.........A..........A.C.-.G..T..G  81973833
5        213851301                  .....-..............A.........T..AG.....TG.G  213851259
5        246669387    ..T..A....A..--.................ATA...........G.G....G..GC  246669443
                                                                          \     
                                                                          |     
                                                                          G
5        254892954        ...A..A.T....C.......TT.......A...G.T....G.T......TG..  254892901
5        53847689                      .................A..........A.C.-.G..T..G  53847650
5        73759236             .....CAG..T...............A....A.....A.C..-G..T..G  73759284
5        82705862             ..C...AA.................AA..........A.C..-T..T...  82705910
5        98053124                     ..................C..........-.C..-G..T..G  98053163
5        129869668                    ..A...............A..........A.C..-.C.T..G  129869628
5        156374120                ..A............A..A...A.........C....A.G..CC.G  156374165
5        162798051                    ..................A..........A.C..-G..T..G  162798011
5        206155043                      ...........G....A..G.......A.C..-...G..G  206155081
5        233526175                    ................-.A..........A.C..-G..T...  233526214
5        251465594                    ................A.A..........A.A..-G..G...  251465634
5        252403167                    ...........A.G....A..........A.A..-...T...  252403127
5        256927707                    ..................A..........-.A..-G..T..G  256927746
5        54075410                     ..................A..........A.C..-G..T..G  54075451
                                              \                                 
                                              |                                 
                                              T
5        56925428              ....T.T...TC............AAG.........A.C..-G..T...  56925475
5        63583272                      .................A....A.....A.T..-G..T..G  63583311
5        116303069                   ...................A.......A.T...G.....T.T.  116303111
5        119002202                     .................A..........A.T..-G..G..G  119002241
5        144209219               ..................G....A..T...A...G...C....G..G  144209265
5        187145789                    .........T.A......A..T.......A.C.-.G.....G  187145829
5        217196082                            ....T.....A..........G.CT.....TT.T  217196115
5        220296033                       ...............A..........A.T..-G..T..G  220295996
5        225821218                     ................AA........T.A.C..-G..T...  225821257
5        225884710                    ..T..................A.A.....A.C.-TG..G..G  225884750
5        235661785                     ......G..................C..A.C..-...T...  235661824
5        244124683                 ....C..............A.A....A..AA.A.C..-...T..G  244124726
5        248454574                       ...........A...C..........A.C..-G.....G  248454537
5        258214001                     .................A.........CA.C..-G..T..G  258214040
5        278176080                    ...................-.........A.C..-G..T..G  278176040
                                              \                                 
                                              |                                 
                                              T
5        278974789                         .......TC....A..........A.C..--..T..G  278974755
5        15915538                     ..................A..........-----.G..T..G  15915574
5        120784283                     .................A.......A..A.T.-....T..G  120784244
5        149060978                    ...........A......AT.T......CA.C..-G..T..G  149061018
5        153890485            .....TG...................A..........TGC..-G..T.TG  153890533
5        212554903                        ..............A..........A.C..-G..T..G  212554939
5        247350701            .....CGG.............G....A....A.....A.C..-GT.G..G  247350749
5        278866813                    ....A.GG.....G....A..........A.C..G-..G..G  278866853
5        26928539                          ......AT.....A.......A..G.C.A.G..C...  26928503
5        51881429                     ......G...........A.....G....A.C..-G..T..G  51881389
5        67455561                     ........CT..............G....A.C..-T..T..G  67455521
5        83350738                      .................A..........-----....T..G  83350773
5        94165036                     .................A........A..A.C..-G..T..G  94165076
5        133718687                    ...T............A.A..........A.C..-G..T..G  133718647
5        149720318                    ..................A..TG......A.C..-G..T..G  149720278
5        157427416                 ....C.............G..A.C....A...A.C...G..T...  157427461
                                              \                                 
                                              |                                 
                                              T
5        165753182                    .......C.....A..............CA.AG.....T..G  165753141
5        171095542                    ..............A...A..........-.TT.G...T..G  171095502
5        177509758                       ...............AG.........A.T..-G..T..G  177509795
5        183378034          ....G.T...................A.A........A.G.....G.CC..G  183377983
5        186109558                                                        ..T...  186109553
5        186777307                       ..........GA...A......A..CT..G....A...G  186777345
5        186871993                       ......T....A...A........A.T.....G..T..G  186871955
5        194126321                    ................A.A..T.......A.C..-G..T..G  194126361
5        194552759                       ...............A.........C..T.C.G.A...G  194552721
5        205020673                     ................AA..TCA.....A.C..G-..T..G  205020634
5        207948510                      ...............AA..........T.....GA.T..G  207948471
5        211534812                 .......A....T.....T..A..........T...A....C...  211534765
                                              \                                 
                                              |                                 
                                            TTA
5        216523498                         ......A......AG...........C..-G..G..G  216523463
5        222252307                    ...........A......A..........A.T..-GT.T..G  222252347
5        233964695                    ...........T......A..........A.C..-G..T..G  233964735
5        246599415                    ....C.............A..........A.C..-...G..G  246599455
5        251421142                 ........C......T.....A..........A.C...-..TC.G  251421097
                                        \                                       
                                        |                                       
                                       AC
5        253862916                    ..T..............AA.......A..A.T..-G..G...  253862876
5        258925202                    ..................A..T..G....A.C..-G..TC..  258925242
5        282229846                    ...........T..A...A...G......A.C..-...G..G  282229806
5        288344639                     ...............A.-..........-..CA.GA.C..G  288344601
5        53592884                     .......G......A...A....A...T.A.C.-.T..T...  53592924
5        63668096                     ................A.A...A......A.T.-.G..T..T  63668136
5        71234804                      ................AA..TG......A.T..-G..G..G  71234765
5        77218593                     .........T........A.........CA.C..G-..T..G  77218633
5        87045417                     .....A............A...A...ATCA.C..G-..T...  87045377
5        93973340             ......G.-................AA.........TA.T..-G..T..G  93973293
5        100602120                              ........A........TCT......A.T...  100602151
5        112776927                    ..............A...A..........A.C..-G..T..G  112776887
5        127436521                     ...............A.A...C....A.A.C..-.T.T..G  127436482
5        130698555                     .................AC.......T.A.C..-G..TG.G  130698516
5        146559879                     .................A......A...A.C..-G..C...  146559918
5        207849709     ..T...A..A.T...............T.....A..........G.C.A.GT.T...  207849765
5        209218656                      ...........G....A..T.....A...---.G..TGTG  209218617
                                                                \               
                                                                |               
                                                              TTT
5        216381466                     ...............A.A..........A.T..-G..T..G  216381427
5        226639008                        ............A.A..........A.C..-G..T..G  226638972
5        234495440                                                        ..C..G  234495445
5        249989536                     ........T........A............C..-...G..G  249989575
5        270969673                .........C............A........TC....A..A.T..G  270969626
                                        \                                       
                                        |                                       
                                       TT
5        274659473                     .................A..T.A.....A.C..-G..G..G  274659512
5        276026465                     .................A..T.......A.C..-G.....G  276026426
5        55394945                     ..................A..........A.A..-...C..G  55394985
5        56482778                                                         ..C..G  56482783
5        57211820                        ....G..........ACC......T.A.C..G-..T...  57211857
5        58527922                     ....C.............A.......A..A.C..-T..T...  58527882
5        65983284                     ..A...............A..........A.C..-G..TGC.  65983244
5        70230765                     ..................A..........A.C..-G..TGCC  70230725
5        82752988                     ............GCA.A.A.....G....A.C..-G...C.G  82753028
5        85646317                                                         ..T...  85646312
5        89626314                     ...........A....A.A........TGA.C..-...T..G  89626354
5        90569442                                                         ..T..G  90569437
5        110171171                                                           ...  110171169
5        111896215                              ...G....A......AC.T....--.T.....  111896244
5        122387897                      ...............CA..........A.C..-G..T..G  122387859
5        177541738                    ..................A..........A.C..-GC.TC.G  177541698
5        178565882                    ..................A..........A.A..-G..TC.G  178565842
5        183160313            ..C..C.G....C.............A....A...A.A.C..-.T.T..G  183160265
5        211941124                        .........G....-..........A.C.-.GT.T.C.  211941089
5        223714982                    .............G....A..........A.C..-G..T.TG  223714942
5        235258434                                                        ..C..G  235258429
5        242170578                   ..........T.....G..A..T..G............G..GG  242170535
                                              \                                 
                                              |                                 
                                              T
5        249887872                                                        ..C..G  249887877
5        252385260                    ................A.A....A..A..A.T..-...T..G  252385300
5        258472640                    ..............A...A........T.A.CT.-G..C..G  258472600
5        266154463                     ............G..T.A...CA...GC......G.GTC..  266154423
5        273418525                    ................A.A..........ATC..-G..T..G  273418565
5        286202813                    .............CA...A........T.A.T..-T..T..G  286202853
5        17138072          ......C...T-.................A.......A..A.C.TGGT....G  17138021
5        23674346              ....T...-...........GA...A......C.A.T.T...G......  23674393
5        45307241                                                         ..C...  45307236
5        48204016                                                         ..T...  48204011
5        51950434                          ..........G..A....A.....GGC.A....T..G  51950398
5        52732345                                                         ..C..G  52732350
5        62583471                                                         ..T..G  62583466
5        78063297                                                         ..T..G  78063302
5        79800313                     ..................A..TG......A.C.-.G.....T  79800273
5        84024382                       ........C.......A...A-.....AGC..G-.....G  84024345
5        84069279                          ................G......TTTTGA...AG...  84069315
5        87286234                                                         ..C..G  87286239
5        87686068                     ................A.A..........A.C.-.GA.G..G  87686028
5        104437582                                                        ..C..G  104437577
5        115347657                         .............A..TCA.A.......A.G......  115347621
5        118453304                   ..................AAT.........A.A......TT.G  118453262
5        122030885                       ....C.....G.GA.C............C.....AT...  122030923
5        147395751                                                        ..C..G  147395756
5        156802691                                                        ..T..G  156802696
5        169203856                     ...........C.T...A...AA.....G....CT..T..G  169203816
5        179295203                     ......C......A.A............A.C..-G..T..G  179295164
5        184803450                     ..........AG.....A.G.....TGTA.C...G.....G  184803410
5        186128437                                                        ..T..G  186128442
5        193924098                     ...............T.A........T.A.C..-G..T..G  193924059
5        199344760                         ....TG.T.....A....A.....G.C......T..G  199344796
5        201177698                    .................AA.........TT...AGT..T..G  201177657
5        219498740                       ...........C..AT.......C....A..TG..T..G  219498702
5        219818347                     ........T..C.....A.......A.C.....GGA.T...  219818387
5        252147917                    ..T........TC.....A..........A.C.-.G..T..G  252147957
5        253738991                ..C....T.............AA.........T....A.G..T.GC  253739036
5        256096221            .........C....G..T......A.A.........T..CCCCG..T...  256096170
                                     \                                          
                                     |                                          
                                    TA
5        258859599                        .....T.....GA.A...AA....T.........T...  258859562
5        258918458                     ............AA...A....A.....A....-G..G...  258918497
5        273633440                                                        ..T...  273633445
5        283972293                        ...G.....G....A.......A.C....A...AT..G  283972256
5        286898416                                                        ..T...  286898411
5        290043451                                                        ..T..G  290043456
5        23313996                                                         ..G...  23314001
5        32339873                                                         ..T..G  32339878
5        32519449                    ...................A........TCA.C..-GC.T..G  32519408
5        82321322                                                         ..T...  82321327
5        84153158                                                         ..C...  84153153
5        98902567                     ..................A..GG......-----T...T..G  98902531
5        103627897                     ........T....A...A......TT..A.T.-.G..T..G  103627936
5        104288490                                                        ..C..G  104288485
5        105811223                                                           ...  105811225
5        108667011                                                        ..T..G  108667006
5        114079241                                                        ..C..G  114079246
5        139146876                   ...............-...A........T.A.C..-G..T..G  139146835
                                                          \                     
                                                          |                     
                                                          C
5        161899925            .....T..TC................A..........A.T..-G..T..G  161899875
                                            \                                   
                                            |                                   
                                           CT
5        169269391                                                        ..C..G  169269396
5        186581293            .....CAG..............A...A...A....TTG.T..-G..T.TG  186581245
5        211854452                 ............G.......TT..G.....TTT.....GC.T..G  211854496
5        226289208                    ................-A...........A.C..-G..T..G  226289169
5        244015836            ..C..C.G...........A....-.A..........A.C..-G..G..G  244015883
5        246841828        ...A..A.T....C........T.......A.G.CA...TTG....--..T..G  246841777
5        266034920                    ............T...-....A.......A.C..-G..T.TG  266034959
5        284567330                      ................A..........G.A..-G..TC.G  284567292
5        822750                                                           ..C..G  822745
5        1000132                                                          ..C..G  1000137
5        4387778                                                          ..C..G  4387773
5        7277603                                                          ..C..G  7277608
5        10390459                                                         ..C..G  10390464
5        11478581      ..T...A..A....T.C............A...A........A.G.T.A...G....  11478637
5        11873860                                                         ..T..G  11873855
5        11875025                                                         ..C..G  11875030
5        13260610                                                         ..T..G  13260605
5        13477425                                                         ..C..G  13477430
5        14086216                                                         ..C..G  14086221
5        14183826                                                         ..C..G  14183821
5        14677864                                                         ..C..G  14677859
5        15656948                                                         .....G  15656943
5        16885750                                                         ..C..G  16885755
5        17145776          ..A..A.T....C..C.C.G.........A..G.....TT....A........  17145828
5        17843044                                                         ..C..G  17843039
5        18198898                       .......T.............TGA...A.C...GA.T..G  18198859
5        19026303                                                         ..C..G  19026298
5        19585042                        ...............A....A.....A.T...G..T..G  19585004
5        20465682                                                         ..C..G  20465677
5        28405501                                                         ..T...  28405496
5        29583271                                                         ..C..G  29583266
5        31206424                       .......T..TA....A........T...C..C.A.T...  31206385
5        32185192                                                         ..C..G  32185197
5        33560607                                                         ..T..G  33560612
5        35129123                                                         ..C..G  35129128
5        35660875                                                         ..C..G  35660870
5        36197603                                                         ..C..G  36197608
5        38250051                                                         ..C..G  38250046
5        39271297                                                         ..C..G  39271292
5        39319452                                                         ..C..G  39319447
5        43498697                                                         ..T..G  43498692
5        50164529                                                         ..T..G  50164524
5        53088033         ...A..A.T.....-........AG....AA..........G.TCA.G.AT..G  53088085
5        54542424                                                         ..T..G  54542429
5        54643407                                                         ..T..G  54643402
5        54900990                                                       ....T...  54900983
5        55111119                     .................AA..........A.C..-GT.T..G  55111079
5        58462546                                                         ..C...  58462551
5        58938403                                                         ..C...  58938408
5        59826861                                                         ..C..G  59826866
5        62150354                                                         ..C..G  62150359
5        62174484                                                         ..C..G  62174489
5        62773741                                                         ..G..G  62773736
5        62893708                                                         ..T..G  62893713
5        62944586                                                         ..C..G  62944581
5        63056649                                                         .....G  63056644
5        63879754                                                         ..C..G  63879759
5        63909949                                                         ..T..G  63909944
5        70013811                                                         ..T...  70013806
5        70278915                                                         ..T...  70278920
5        71581718                                                         ..C..G  71581723
5        72751610                                                         ..C..G  72751605
5        72757726                                                         ..C..G  72757721
5        72760819                                                         ..C..G  72760814
5        73297352                    ...A......A........A..A.....ACT...A..T.G.T.  73297310
5        73782520                                                         ..C..G  73782515
5        76847885                                                         ..C..G  76847890
5        76849441                                                         ..C..G  76849446
5        77149629                                                         ..C..G  77149624
5        77394283                                                         ..C..G  77394278
5        77979426                                                         ..C..G  77979421
5        78136738                                                         ..C..G  78136733
5        78614246                     ....C.............A...CA.....A.C..-G..T..G  78614206
5        79715282                     ...........A..C...-......A...A.C.-.G..T.GG  79715321
5        80949232                                                         ..T..G  80949237
5        82432511                                                         ..T..G  82432506
5        82698832                                                         ..T..G  82698827
5        83360336                         ..............-.......A..A.C..G-..T..G  83360371
5        83877868                                                         ..C..G  83877873
5        84229370                     ...C..............A........T.A.C..-G..TG.G  84229330
5        84524709                                                         ..C...  84524714
5        87193848                                                         ..T..G  87193853
5        89564809                                                         ..C...  89564814
5        89761137                                                         ..C..G  89761142
5        91377139                                                         .....G  91377134
5        97064489                     ............T.....A..TG..A...A....-...G..G  97064529
5        106695535                       .............A.A....A.....A.C..-G..T...  106695498
5        107283304                                                        ..C...  107283309
5        109370634                                                        ..T..G  109370639
5        109733016                                                        ..T..G  109733021
5        110314776                                                        ..C...  110314781
5        113374485                                                        ..T..G  113374490
5        116000805                                                        ..C..G  116000810
5        118484122                                                        ..C..G  118484127
5        119453036                                                        ..T..G  119453041
5        119739402                                                        ..C..G  119739407
5        120409816                                                        ..C..G  120409821
5        121675587                                                        ..T..G  121675582
5        122420983                      .....C.....A....A....A.AC.TA.A..--..TC..  122421020
5        123973235                                                        ..C..G  123973230
5        124207335                                                        ..T..G  124207330
5        124842364                    ..T...............A..........GGC..-G..T..G  124842404
5        128585288                                                        ..C...  128585293
5        133320655                                                        ..C..G  133320660
5        133835846                                                        ..T...  133835851
5        135521444                                                        ..C..G  135521439
5        136431631                                                        ..C..G  136431636
5        138078496                                                        ..C..G  138078491
5        140921096                                                        ..C...  140921101
5        142401647                                                        ..T...  142401652
5        145427728                                                        ..C..G  145427723
5        145656305                                                        ..T..G  145656300
5        145864008                         .............A......A..C........CC..C  145864044
5        146579329                                                        ..C..G  146579334
5        147676229                                                        ..C...  147676224
5        148055881                                                        ..T..G  148055876
5        148073284                          ...T......A.....A.....C.T..TTG..T..G  148073319
5        148660098                                                        ..T..G  148660103
5        149072320                                                        ..T..G  149072315
5        150597738                                                        ..C..G  150597733
5        150699957                                                        ..T..G  150699952
5        150791042                                                        ..C..G  150791047
5        151283536                                                        ..T..G  151283531
5        152063956                                                        ..C..G  152063951
5        152589379                                                        ..C..G  152589384
5        154880098                   ..C...........G..T.A...G..A..TGT....G......  154880056
5        156912478                                                        ..C..G  156912483
5        157322132                                                        ..T..G  157322127
5        157380991                                                        ..C..G  157380986
5        158379249                                                        ..C..G  158379244
5        158385164                                                        ..C..G  158385159
5        159470189                                                        ..C...  159470194
5        159695626                   .................AAA....A....CT.......CC..G  159695668
5        161725864                                                        ..C...  161725859
5        162730061                                                        ..C..G  162730066
5        162928061                            .....A....T......TT.T...G....GG...  162928094
5        165491475                   ..........AT.T.A......A...AA.....G....GT...  165491517
5        166371141                                                        ..T..G  166371146
5        167841424                                                        ..C..G  167841419
5        167947651                                                        ..C...  167947646
5        170412543                                                        ..C..G  170412548
5        170792571                     ...............ATA.......A.T..T...GA.C..G  170792611
5        171565229                                                        ..C...  171565234
5        178789666                                                        ..T...  178789671
5        179123253                     ..C........T.C.A.A..T......C......GT.G..G  179123213
5        180265502                      ...............TA..........A.T.-TGC.T..T  180265464
5        180690177                                                        ..C..G  180690172
5        182753847                                                        ..C..G  182753842
5        184639361                                                        ..C..G  184639356
5        186923601                                                        ..C..G  186923606
5        186928698                                            .....A.T...-..T..G  186928714
5        190747616                                                        ..T...  190747621
5        193521974                                                        ..C..G  193521979
5        193816881                                                        ..C..G  193816876
5        194389012                                                        .....G  194389017
5        198199158                                                        ..C...  198199153
5        198836520                   ..C.........C....A.A..G...AA.C....A....C..G  198836562
5        199020978                                                        ..T..G  199020983
5        199166857                                                        ..C..G  199166852
5        199421796                                                        ..T..G  199421801
5        201566901                                                        ..C..G  201566906
5        202281422                                                        ..C..G  202281427
5        202391774                                                        ..C..G  202391779
5        202393672                                                        ..C..G  202393677
5        205230494                         ...C...T.....A..TGA.....G.....G..T...  205230458
5        205441597                                                        ..C..G  205441592
5        206586493                                                        ..C..G  206586488
5        206980254                                                        ..C...  206980259
5        208068526                                                        ..T...  208068531
5        208148525                                                        ..T..G  208148520
5        208210801                                                        ..G..G  208210796
5        212760947                                                        ..C..G  212760942
5        212853459                                                        ..C..G  212853454
5        213247365                                                        ..C..G  213247360
5        214193327                                                        ..T..G  214193332
5        216287433                                                        ..C..G  216287438
5        216293619                                                        ..C..G  216293624
5        216819569       ....A....T.C..C................A........TTG..TT.GA.C...  216819624
                                         \                                      
                                         |                                      
                                         C
5        217492095                                                        ..T...  217492100
5        219916013                                                        ..T..G  219916008
5        222569522                                                        ..C..G  222569527
5        223704811                                                        ..C..G  223704816
5        224108876                                                        ..C...  224108871
5        226551287                                                        ..C..G  226551292
5        230023697                                                        ..C..G  230023702
5        233840692                                                        ..T..G  233840687
5        234048881                                                        .....G  234048876
5        234742907                                                        ..T..G  234742902
5        236693236                                                        ..C...  236693231
5        236718124                                                        ..C...  236718119
5        238127487                                                        ..C..G  238127492
5        241581997                                                        ..C...  241582002
5        242898010                                                        .....T  242898005
5        247701972                                                        ..C..G  247701967
5        248237644                                                        ..C..G  248237649
5        249114722                       ..............AA..G.......A.C..-G..T...  249114759
5        249519155                                                        ..C..G  249519160
5        250993888                                            .....A..G.--..T..G  250993903
5        252313649                                                        ..C..G  252313644
5        255394471                                                        ..T..G  255394466
5        256965488                                                        ..T..G  256965483
5        257556123                                                        ..C..G  257556128
5        258105084                    ..T...............AC.......TC...G..GA.C..G  258105125
5        258267817                                                        ..C...  258267812
5        259167794                                                        ..C..G  259167789
5        259222780                     ................AA........TC....A.G..T..G  259222820
5        259789170                                                        ..T..G  259789165
5        259962629                                                        ..T..G  259962624
5        263165735                                                        ..C..G  263165740
5        265074132                                                        ..C..G  265074127
5        265443898                                                        ..C..G  265443903
5        269839672                       ...C..T.....T..A.......A.TTG......GG...  269839634
5        269897815                          ...A.A.G..A.A..T........T.TA.G..T...  269897780
5        270432544                                                        ..C..G  270432549
5        277041652                                                        ..C..G  277041657
5        277228206                                                        ..C..G  277228211
5        278016744                                                       ...T...  278016750
5        278065052                                                        ..T...  278065057
5        279340106                                                        ..G..G  279340111
5        281502335                  ...........G........A..T....T..TT..A...G....  281502378
5        283862534                                                        ..T..G  283862529
5        284058854                    ...........T......A.......C..A.A..-G..T..G  284058894
5        288014389                                                        ..C..G  288014384
5        288688746                                                        ..T...  288688751
5        289276711                                                        ..C..G  289276716
5        291389871                                                        ..T..G  291389876
5        111342803                    ..................A..........-.T...-..T..G  111342842
5        83700986                     ..................A..........A.C..G.-.G...  83701026
5        33214122             .....CAG................A.A..........A.C..G-..T..G  33214074
5        288282467                      .......T........A..........A.C..G-.....G  288282429
5        14859758                   ......CC............A...C..A..C.........--TG  14859717
5        154874659                    ...............G.AA..........ATT...-......  154874699
5        126385121                 ....................AA............C......T..G  126385165
5        138087328                    ....C.............A..........A.C..GG..T..G  138087370
                                                                          \     
                                                                          |     
                                                                          T
5        83442081                     .........T........A..........A.C..G-..G.GG  83442121
5        52193901                      ...C.............A......A...A.C...-..T..G  52193940
5        71299262                      ..............G.AA..........A....G-..T..G  71299301
5        222512980                 ....C...........G...............A.C......G..G  222513024
5        107008820                    ..............A..CA..........A.C..G-..T...  107008860
5        173536574                    .........G........T......AA..A.C..G-..T...  173536534
5        198128381                    ......A...........A...CA.....A.C..G-..G...  198128421
5        205579984                    ..............A...A.......A.TA.T...-..T..G  205579944
5        223563200                    .......A...C......A..........A....T-..T..C  223563160
5        33041564         .........T...............A..A.A..T.......A.C..G-..T..G  33041507
                                      \                                         
                                      |                                         
                                  TCCAA
5        68121092                      .............A...A..........A.C..G-..TC.G  68121053
5        69214579                           ........A...A..........A.C...-..T..G  69214545
5        69351409                      ........T.......AA..........A.C..T-..G...  69351448
5        77377443                      ......G..........A.........CA.C...-..G...  77377404
5        184921813                     ........T........-..........A.C..G-.....C  184921851
5        211909748                       .....G.......A.A......A...A.C...-..G...  211909785
5        244355270                      ................A...A......T.C..-G..T..G  244355232
5        103398621                   ..........A........A..........A.C..G-..T..G  103398662
5        187118506                    ..................A..........A.C.-T.T.T..G  187118466
5        244616905                    ...T............A.A..........A.A..-T..T..G  244616865
5        246928095                    .......G..........A.........-..T..G-..T..G  246928056
5        286247623                      .....G..........A...A......G.C..G-.....G  286247585
5        25915470                     .......G......A...A........TGA.T..G-..T...  25915510
5        57097311          .....C.T....C..C......TT.....A....A.....G..----.....G  57097263
5        85091759                     ................A.A.C........A.C..G-..T..G  85091719
5        109796219                    .......G..........A..T.......A.C..G-..T..G  109796179
5        183354883                 .....................A....A....CA.C......T..G  183354927
5        196037432                    ..T..............AA........T.A.A..G-..T..G  196037472
5        197319489                    ..G...............A........T...T...--.T..G  197319530
                                                                   \            
                                                                   |            
                                                                  AG
5        200440780                    .......G..........A..........A.T..G-......  200440740
5        226091822            .......G.....C............A...C......A.C..-...T...  226091774
5        267445366                        ..............A..........A.C..-...G..G  267445402
5        69817157                     ...C..............A..........T.C..-G..T..G  69817197
5        70149856                              .........A..........A.C..G-..T..G  70149825
5        70842685             ....T.G..-...CA...........A..........A.T..G-..T..G  70842638
5        81197944                      ......G..........A..........A.C...-.AG..G  81197983
5        87384601                     .........-........-..........A...CG-..T..G  87384639
5        120630366        .........T.............A......A..T.......A.C..-G..TC..  120630309
                                      \                                         
                                      |                                         
                                  TTTGG
5        126867221                     ........G........A......A...A.T..G-..T..G  126867260
5        227181037                    ............G.....A..TG......A.C..G-..T...  227181077
5        242203872                        ..........A...A....A..T..A.C.C.-..T...  242203908
5        282164081                        ..............A......A.T.G.C......T...  282164044
5        287668373                        ........G.....A..........ATC..G-.....T  287668409
5        26132268                 ..C...................A.T.......TTG....G..TG..  26132223
5        32465424                     ........GT......A.A..........A.C..G-..T...  32465384
5        60460697                        ...............-....T.....A.C..G-..T..G  60460733
5        70576914                     .......G..........A..........A.C..G-..T..G  70576874
5        71347632                     .......G..........A..........A.C..G-..T..G  71347672
5        85092239             ...C.....-..............TAA..........A.C..-G..T..G  85092192
5        93917094                     .........TG.......A......T.A.A.CT.G-......  93917054
5        97946463                     .......G...A.................A.C..-.T.G..G  97946422
                                                   \                            
                                                   |                            
                                                   A
5        99842061                     ..T....G...T.....AA..........A.C...-..T..G  99842021
5        102857801                    ....G....T........A..........A.C..G-..T..G  102857841
5        140315131                    .......G......A.A.A..........A.C..G-..G.GG  140315171
5        160534880                    ...........TT.....A......A...A.T..G-.CC...  160534840
5        216835657                    .........TG.......A..........A.C..G-..T..G  216835697
5        219448733                    ........T...T.....A..T.......A.C..G-..T...  219448693
5        223297550                    .......G..........A.......A..T.C...-..T..G  223297590
5        240193212                    .........G........A...A...AT.A.C..G-..T...  240193172
5        243776457                    ......CC.T.A.A....A..........A.T...-..T..G  243776417
5        243976351                    .................AA.......AA.A.C..G-..C..G  243976391
5        247723980                    .......G...A..A...A.....T....A.C...-..G..G  247724020
5        247752704                    .........T.....T..A..........A.T..G-..T..G  247752744
5        66995538                      .......C.........A..G.......A.T..G-..TC..  66995577
5        100558714                     ........T........-.C.....A..A.C..G-..T..G  100558676
5        109746740                       ..A.......G....A..........A....G-..T...  109746777
5        126967289                    ..................A........T.A.C..-G.CT..G  126967249
5        144944927                     ..........AG.....A......A...A.C..G-..T...  144944966
5        160544755                     .......C.......A.-..........A.C..G-..T.T.  160544793
5        198663183                     .............C...A.....G...CA.C..G-..T..G  198663144
5        205435365                   ..C..........T...A.A........T.A.C..--..G.CG  205435405
5        217327328                     ........T.T......A..........A.T...-..TC.G  217327289
5        223384136                     ...............A.A........T.A.T..G-..T.G.  223384097
5        247827900                     ..........T....A.A..........AGC..G-..T..G  247827861
5        258885115                     ..C.....T...A....A..T.......A.C..G-..G..G  258885154
5        286352564                    ...C....C.........A.........CACC..G-..C...  286352524
5        32996012                     .......-..........A..........A..---...T..G  32995975
5        52601448                              .....A...A.................A.T..G  52601416
5        53835560                     .........A.C......-..........A.C..G-..C...  53835521
5        57368179             .....CAG.......G.A......A.A....A.....A.C..G-..T...  57368227
5        69406535             ..C...AG......GC.....A..T.A..........A.C...-.....G  69406583
5        70483638                     ..................A........ATT.....G..T...  70483597
5        71221765                       ...........CA..........A.T.T.T..G-..T..G  71221727
5        104862423                 .....................A.......A..A.T...G..T..G  104862467
5        109874628                      ................A.........C..A...G.A...G  109874589
5        166216532            ........-.........................----------.....C  166216494
5        185164840            ..C...AG........G........AA....C.....A.T..G-..G..G  185164888
5        206740579                 ...................A.A..G.......AG.......T..G  206740535
5        210585376                    ...........T......A.....--...A.C..G-..T..G  210585338
5        216772782            ....A...AC................A.......A..G.A.....GT...  216772733
5        251119128                  ...............G....A.........C.CTCA....T...  251119171
5        251424142                             ...T.....A..........G.....GA.T..G  251424174
5        264635876                        ..............A.......A..A.C.........G  264635913
5        281405524                    ............G.....A..........A.T...--.TTT.  281405484
                                                                     \          
                                                                     |          
                                                                     C
5        26270724                     .........T........A...G......A.C..G-..C...  26270764
5        34221441                                                          ....G  34221437
5        51910855                   ...A................A....A..T.T......CCC...G  51910898
5        56216301             ..C..C.G.................AA..........A.C..-G..T..G  56216253
5        58353648                     .............A....A.TA.......A.T..G-..T..G  58353688
5        60349784                     ....C.........A...A....A.A...A.T..G-..T..G  60349744
5        70610919                     ....C....A......A.A...C......G.C..G-..TGGG  70610959
5        116030785                     .......GT........-....C.....A.T..G-..T.C.  116030823
5        117162458                    ..........G.......A.G....A.T.T.C..G-..T..C  117162418
5        127262340                     ...........G.....A..........A.C..--..T..G  127262302
5        158456522                    .........T........A......A...A.A..G-..T..G  158456562
5        165878889                    ..T......T.......TA........A.A.C..G-.....G  165878929
5        204980432            .....CA.T.T...........TT..A......A...A.C..G-..T..G  204980383
                                                   \                            
                                                   |                            
                                                   A
5        208980966                    .......G.T.AG.....A..........A.T..G-..TG.G  208981006
5        219016845                         ........G....A..........AGC..G-..T..G  219016810
5        227830216                         ..C..........A..........AGC..G-..T..T  227830251
5        279741430                    .......G..........A..........A.TG.G-..T..G  279741390
5        32108931                      .......G.......A.A..........A.C.CG-..T..G  32108892
5        32880189                     ..............A...A.......A..A.C..-...T..G  32880149
5        59891728             ......GT.-.......G........A........G.A.AG.--..C..G  59891682
5        67767680                         .............AA..........G.A...G..T...  67767643
5        68405174                         ....T.......AAA..........A.C..G-..T..G  68405138
5        69158149                     .............GA...A..........A.CT.-...T...  69158109
5        71552276            ...C...AG.C.......TT.......A..TA......A.C..G-..T...  71552227
5        72603658                     ..A...............A..........A.C..C.T.T..T  72603617
5        82758241                       .......T.....-..A.G.....A..A....G-..C..G  82758278
5        84762960                     .....C............A..A...A.T.A.C...-..T..G  84763001
                                                            \                   
                                                            |                   
                                                            A
5        112409988                      ................A.......T.C......G...GC.  112410027
5        118266725                     .......GT.....T..A.......A..A.A...-..T..G  118266686
5        126285000                     .......G.....A...A........T.ATC...-..T..G  126284961
5        154682906              ....G..-.....G..........A..........A.C..G-..G..G  154682951
5        162683447                        .....T..T.....A.......T..A.A....T.T..G  162683484
5        184469473                       ......T.TT....TA..........A.C...GA.T...  184469435
5        194461536                 ....C..GG.......GAT..A.........T......T.G....  194461492
5        209304665                ...T.C..........GG....A...A..A...T.A......C...  209304710
5        226263856            ......A.-....C...........A-..........A.C.TG-..T..G  226263810
5        246680618                     .........T.......A...CA.A...A.T...-..G..G  246680579
5        251204354                        ...G..........A........A.-.C..G-..G..G  251204389
5        251783581                       .............A.A..T--.....A.C.A..-....G  251783616
5        270002453                ...........ACT..T.....A.....G..TT.........C...  270002498
5        287643514                    .............A....A..TG......A.T..-G..T..G  287643474
5        16496263             .....CAG.................AA...A..A.T.A.C..G-..G..G  16496215
5        32520098                     .......G........ACA..........A.C..G-..T..G  32520058
5        56956217                     .......G..........A.....T....A.T..G-..T..G  56956177
5        77229812             ..C..C.G.......G........A.A..G.......A.C..T-..T..G  77229860
5        82214592                         ..............A..........A.CC.-G..T...  82214628
5        106092419                     ...C.............A.......A..A.T..-GC.T..G  106092380
5        108707326                    ......G..TG....G..A..........A.C.T.-..T..G  108707366
5        126864469                    .....C..C.........A.C....A...A.C...-..T..C  126864509
5        133436921                .................G...ATC.....A..C......GC.G...  133436875
                                       \                                        
                                       |                                        
                                       A
5        139637892                    ..T......T........A......A...A.CT..-..T...  139637932
5        144333602                    ...C..........A.A.A....TG....A.C..G-..T..G  144333562
5        145597453                     ................AA........---------..T..G  145597484
5        154311547                    ............T.....A..TCA.A...ACC..C-..T...  154311587
5        160320131                     ......G..........A..........A.C..G-..T..G  160320171
                                                           \                    
                                                           |                    
                                                           T
5        183622311                     .................A..........A.C..-G.CT..G  183622272
5        198502611                     .................A....CG...CA.C..G.-.T...  198502650
5        223401196                    ..T.......TC......A........TCA.C..G-..T..G  223401156
5        267074378                    .........T......A.A...CA.....A.C..G-..T..G  267074338
5        273429122            ......G.-...............-............A.C..-GT.T..G  273429168
5        285557168                    ...G...G..........A.........CA.C..G-..G..G  285557208
5        287145090                    .....A.G..........A.........TA.C..--..G..G  287145051
5        287692957                      .......T........A.....G....A.CT.G-..G..G  287692919
5        15173752                      ..........A..A.....-.....AT.A.T..T-..G...  15173790
5        15271386                      .....C..T.......A-....TG....A.C..G-..T...  15271348
5        53173800                      ......G........A.A..TG......A.C..G-..T..G  53173839
5        55454687                      ........T........-..........G.CCTG-..T..G  55454725
5        56614294                     .........A.A....T.A..........A.C.C.-..T..G  56614253
                                              \                                 
                                              |                                 
                                              T
5        59247615                     ...........AG.....A..........-.A..-G..T..G  59247654
5        66853295                      ......G.........AA..T.A.....A.T..G-..T..G  66853334
5        82333770               ....G..-.....G..........A...G....TGA.C..--..T.GT  82333726
5        84395762                        ...........A...A........GG......--.T...  84395800
                                                                 \              
                                                                 |              
                                                                AT
5        106709792         ..T.......T.C.............TA.A..T...A..TG.C...G..T...  106709740
5        118727376              ....-.......C..T.A..A..AA..........ACC..G-..T..G  118727421
5        142173869                    ...G..A..T........-............C.C..-.T..G  142173908
5        146708134                      .......T........A....C.A.TTA.C...-..T..G  146708173
                                                              \                 
                                                              |                 
                                                              C
5        218005762                     ........T........A.......AA.A.C..T-..G...  218005801
5        218259791                    ..................A..A.........C..-G..T..G  218259751
5        223443235                     ........T.T....A.A..........A.C..G-..G.GG  223443274
5        251100064                    ...........A...G..A..........ACC..-G..T..G  251100104
5        275971578                      ................A..........A.CT.-G..T..G  275971616
5        284357902                                                           ..G  284357904
5        1317913                                                             ..G  1317915
5        6827663                                                             ..G  6827665
5        13604025                  .....T...............A........TC..A...G..TG.G  13604069
5        29330107                      ...............AAA..........A.C..-G.....G  29330146
5        33584804                                                         ..T...  33584799
5        64429057                                                            ..G  64429055
5        80197319                       ...A..........A.A........T.A....G-..T..G  80197281
5        87774211                        ....A.T.....--.........A.C....A..T.T..G  87774248
                                                                         \      
                                                                         |      
                                                                         G
5        94893448                  ....C.......T............A......G.T.A.GA.....  94893492
5        101008355                    ................A.A..A.A..A..G.C......G.GG  101008396
5        109639524            .....CAG...G....C...C.....A..........A.C..G-..T..G  109639572
5        109792585                      .......T......A.A..AC......A.C..G-..T...  109792547
5        118430932                    ............GG..A.-....T.A...A.C..G-..T..C  118430971
5        143644128                    .............GA...A...A.....T..T...T..T..G  143644087
5        154278305                        ...G.T......A.........T.CTT..A....T...  154278268
5        163181698                                            .....A.C...-..T...  163181714
5        165238003                 ....................TA.........T..AGT.G..T...  165237958
                                         \                                      
                                         |                                      
                                         T
5        192653504                           ......CC...A....A....C...........G.  192653538
5        198843240              ..A............T....A...A........T.G.C.A.G..G..G  198843193
5        208081080                     ................AA..........A.C..-G..T..G  208081119
5        233284296                    ...........T......A..G-....T.A.C..G-..T..G  233284257
5        238307074                        .....T.TG..............TGG...A....T.T.  238307111
5        242140689                        .....TG.T.A...A..T......T......GA....C  242140726
5        254491932                     ..C..............A.......A.....G...ACT.GG  254491972
5        260805460                        ....TT....C...A.........CTT..A....T...  260805497
5        278152086                                                           ...  278152084
5        279972049            ...........C.....T........A..T....AT.A.C..G-.....G  279972102
                                      \                                         
                                      |                                         
                                  TTGAG
5        284587920            ..C.....TC..A......A......A..........G..CATG......  284587969
5        18091321                                                        ...C..G  18091327
5        28402322                        .............A.A..........A.C..--..GC.G  28402286
5        42899688            ........G......C...........A..G.......A.C..-GT.T..G  42899743
                                         \                                      
                                         |                                      
                                    CAATTT
5        51512063                     ..T.............T.A....A..--.....C....T..G  51512023
                                                                          \     
                                                                          |     
                                                                          G
5        63480642                     .........TG...T..AA......A...A.C..G-..T..G  63480602
5        64077957                 ..G....-............A.A..TGA.A...A.A..G-..C..G  64077914
5        71013932                               ........A..........A.C..G-..C.TG  71013902
5        86656010                                                            ..G  86656008
5        102003022                    .........T.CT....AA..A.......A.C...-..T..G  102002982
5        102815180                                            .....A......-.C..G  102815164
5        109296885                                                           ..G  109296883
5        151080943                                                        ..C..G  151080948
5        155412891                    ....C....T....-----..........A.C..G-..T.TG  155412926
5        166981896                                                           ..G  166981894
5        205117686                        ............A.A.G.......CA.C..-G..T..G  205117722
5        225266315        ........T..T.-......GT........A..A....A.TG.AT.....T..G  225266262
                                \                                               
                                |                                               
                                A
5        283202113                          ............A..........A.CT.-...G..G  283202147
5        31772520                     ..................A..........A.C..G.-....G  31772480
5        31386502                       ................A..T...A...A....---.T...  31386466
5        102402066                    ........G.........A..........A.C..G-..T...  102402026
5        121733422                     .............C..............A......-.T..G  121733461
5        239700777                     .................A..G....T.C...G......G..  239700736
                                                                           \    
                                                                           |    
                                                                           T
5        242958247                    ................A.-..........A.A..--..G..G  242958285
5        58997453             .....CAG..................A..........A.C..-G..T..G  58997405
5        33639511          ..A..A.T.....................A.........TG...T.CA.T...  33639564
                                              \                                 
                                              |                                 
                                              T
5        64269965                        ......T........A.........C.....C...T...  64269927
5        99801364             .....CAG...........T......A..........A.T.T..-.T..G  99801316
5        154638086                 ..............T......A..........A.C...G..T...  154638042
5        163471247                    .................AA..........A.C....-.T..G  163471287
5        203524413     ......A..A.T....C..........T....TT..........A.C..GTT....-  203524358
5        128590646                     .......T..A......A..........A.C..G.-....G  128590607
5        193567846                    .....G............A.......A.CA.C..G-..T..G  193567886
5        226327874                    ..T.........T.....A..........A.C..G-..T..G  226327834
5        170034517                     ........TC.......A..........AGC..G-..T...  170034478
5        246069993                    ............G.....A.T......T.A.TG.--..T..G  246069954
5        58968569                     ..................A..........A.T..G.-.T.GG  58968609
5        71185507             ....T.C...-.........T.............A..A...----.T..G  71185463
5        126863415                    ..................-..........A..G.G-..G..G  126863376
5        176701917                    .............CA..A..C........A.C....-.T..C  176701957
5        187887991             ....C.T.............G..-............A....G.-.T..G  187887945
5        198475434                     .................A........T.A.A.T.--.GG..  198475472
5        246398843                    ..................A..........A.C..G.-.T..G  246398883
5        247785029                    ..............A...A..........ATT..G.-.T...  247784989
5        125249924                       ...........T...A..........A.T.T.-..T..G  125249887
5        125943762                     ...............A.A..T.......A.C..G.-.T...  125943801
5        155807889                     .................A.......T..A....G.-.T..G  155807850
5        28392205                     ..................A........A.A.A..-G..G..G  28392165
5        198536739                    ........T.......A.-..........A.T..G.-.C..G  198536778
5        199644735                       ...........A...A.......A.C........G....  199644773
5        209846019                 ....C.............G.....T.......A......A.T..G  209845975
5        233918646                         ....T.T......A.........CA...A....T...  233918682
5        243336290            .....CAG.......G....C.....A........T.A.C..GT-....G  243336338
5        246845948                       ..A..........A.A........TC...G....GG...  246845986
5        252597079                     ......G..........A..........A.C..G-..TG.G  252597118
5        284905275                 ....C......CT........A..........G.....G..G..G  284905319
5        35558517                  ...............T.....A....A.....G.C.A.G..T..G  35558561
5        77484177                    ..............G...CA.........CT.....TC.G...  77484135
5        81170150               .............G.T....A...A..........A.C..G-..T..G  81170199
                                      \                                         
                                      |                                         
                                    TAG
5        109927524                    .................A-..........A.C..---.T..G  109927561
5        122356969                     .................A..........A.T..G.-.G..G  122357008
5        131493900         ..A..A.T.......C....T........A..T.T.TA.....----..T...  131493852
5        153125710                     ..C..C.G..A......A..........A.AT..--.T...  153125672
5        153168002                    ..................A.........----....-.T..G  153168038
5        197472182                     .................A..........A.C..G.-.T..G  197472221
5        199369709            ..C..T.G......C..........TA..........A.C..G-..G..G  199369661
5        236663179                    ..................A..T.......A...----.T..G  236663142
5        245442994                     .................A...A......A.C....-.T.GG  245443033
5        267612664                 ....C.....C....T..............T.G.T...G..G...  267612708
5        82610281                      .................A...--.AC.T...T....A...G  82610319
5        83540126                      ..........AC.A...A..........A.C..G-..T..G  83540165
5        203236141                     .................A......A...A.C..--T....G  203236179
5        222865940     ..T...A..A.T....C.......T.T......A..T.......G.CT..--.T.GG  222865886
5        236341903                    .........T.....T..A..........A.TG..--.C..G  236341942
5        245409815                 ....C................A..........A.C..G.-.T..G  245409772
5        55554848                     ...........A......A.........T......CA.G..G  55554807
5        59328581                     .......G.T......A.A.....G....A.C..G.-.....  59328621
5        64282661                     .................AA..T...A...A.CT.G.-.T..G  64282621
5        70625942                      ..T...........T..A..........A....-G..T.GG  70625981
5        82653377                     .........T........A..T.....TCA.T..G.-.G..G  82653337
5        84350530                       ...............CA...A.....C..A...G.G....  84350569
5        89464177                        ............G..A.......A.C....A....T..G  89464139
5        99050044                     .....C.G..........C......A...A.C..TT-.G..G  99050004
5        100047943        ......---....C............A...A.......A..A.T...--.TCC.  100047895
5        100953981                 .....................A..T......TG...A.G..C...  100953937
5        104329198                 ..T..................A..T.......A.T.A.G..T...  104329154
5        122103422                       ......T......A.A.........CG.....G..G..G  122103384
5        130337586                 ............T........A........ATTTA....T.....  130337542
5        142815748                              ......A.........A.TA.....G..T..G  142815779
5        151385977                       ........AT.....A..........G.C...--.TC..  151385941
5        156752644                    .............C....A........T.A.C....-.T..G  156752604
5        163136078              ..A..T..................A..G.....A......T...T...  163136031
5        165704153                  ...C.......T.T......A.......A.TG....G.-.C..C  165704195
5        186526246                    ................AAA.G........A.C..G.-.T..G  186526206
5        188837421                 ............T........A........ATTTA....T.....  188837465
5        190657807                 ............T........A........ATTTA....T.....  190657763
5        198946222                         ........G....A..........A.C...GA....G  198946258
5        244306650                    ................AAA..........A.TG...-.T..G  244306610
5        248064539                    ..............A...A....A.....A.C..--.GT..G  248064500
5        250276279                    ............T.....A.........C...G.TG..C...  250276320
5        252473677                    ...........A......A....A.....A.T..G.-.T..G  252473717
5        59545608                     ..A.............-......A..A..-.C....-.T..G  59545646
5        84166928              ...........A.............A.........C.....GG.CT..G  84166979
                                    \        \                                  
                                    |        |                                  
                                   AT        C
5        84304117                     ....A...C........A-..........G.C.T.--.T..G  84304079
5        105899149                     ...............-........--A...A......T..G  105899111
                                                                           \    
                                                                           |    
                                                                           A
5        109830232                      .....G....G...A.A.........CA.C..G-..T..C  109830270
5        111314979             ....T.TT.................--.......T.A.C..G-..T..G  111315025
                                                               \                
                                                               |                
                                                               A
5        126069580                    ..............A.A.AC.........A..GAGG..C..G  126069539
5        154869794                       ..A.....T...G..A..........AGC..G-..T..G  154869831
5        252529096        ...A..A.T..................G..AC......--.....T.--.T..G  252529145
5        71222437                       ................A........-..TAG....---GT  71222472
5        90726823                        ........A..A..AAT...............G..T...  90726785
5        100978467                  ..T...C............T...GCA...A...AT.....T...  100978424
5        102865250              ....................A...A..T...A.A.A.C..G.-.TC.G  102865299
                                       \                                        
                                       |                                        
                                     AAC
5        103698610                     ........TG.C...A.C.-........A.TG..--....G  103698647
5        106395113                     ..T....TT....A.A.A..............A....T..G  106395153
5        107677977                    ................-A........A..A.A..G.-.T..G  107678016
5        111876215         ..T......G.-.....A.......A...A..T.....G....GC---.T..G  111876263
5        112124842                 .....T....A........A.A.........CA.A.AT...T...  112124886
5        125325894                 ....C..............ATA.....G........A...GT...  125325850
5        134686889                     .................A.........C..A...GA.T..G  134686929
5        137939481                       ......TG.....A.A.C.......TA...C....C..G  137939443
5        159461508                   ...................AG.......GC....A.G.A....  159461466
5        160634872        ......---...............T.....A..........A.C..TG.GT..G  160634822
5        166112349                 ....C................A....A.....A.T...GA.T..G  166112305
5        174944364            ....T..T................A....T....TA.A......T.T..G  174944413
5        185925912                  .......C............AT...A....C....T.GT.....  185925869
5        186055972                    ...........C......A..........A.C..G.-.T..T  186056012
5        205976857                      ..C.............A..........AGC..G.-.T..G  205976895
5        206429480                  ................T...A...CA....C..TG.....T...  206429437
5        222224243                 ....C...............AA........T.G.C.A.G..T..G  222224287
5        227810196                      .......T....A...A.......T.CTG.G.....T...  227810157
5        241531882                    ..................A..TG......A.TG...-.T...  241531842
5        254738068                 ....C...............AA....A.A..C.........T.CT  254738024
5        255006351              ..A....C.........T.....AACC.....A...C......G..T.  255006304
5        257922339                      ............A..AA.C..A....T......G..T...  257922300
5        259591475                  ..T.............A...A.......TA.T..G...T.T...  259591518
5        279762515                  .....G.....................A..TTT....TT.T...  279762472
5        19937283           ....A.T..TT.................A.....T.A....A...G.CT...  19937232
5        26644002                      ...........G...A.A..........A.T..G.-.T..G  26643963
5        59098867                  ..G.........A.A............TAC...G....--.T...  59098823
                                                                  \             
                                                                  |             
                                                                 TG
5        77572675                     .........T.....G..A..........AGC..G-..TT..  77572715
5        150826379                     ...............-............A.C..C.-.T..G  150826341
5        168396571                     .................A.G........AGC....-.T..G  168396610
5        182037277                    ........GT........A..........A.C..G-..TC..  182037237
5        202373948                                                            ..  202373947
5        219718346                ...T.C................A..T......TG.A...CA.T...  219718391
5        236299033        ........-..T...T..............A........TTG.....G.GT..G  236299085
5        252003625                    ........C.....T...A...A......A.C..G-..T..G  252003665
5        278326546                                                            ..  278326547
5        15094808                      ............G....-....A.....A.TG.---.T..G  15094844
5        32937394                     .........A........A..........AGC..G-..G..G  32937437
                                                \                               
                                                |                               
                                              TAA
5        70367309                     .................AA.........CA....-G..T...  70367269
5        81862782                    .................T.A..T.A....CTGA..T...G...  81862739
                                              \                                 
                                              |                                 
                                              T
5        197140504                     ......C.T........A..T.......G.T..T-..T...  197140543
5        254641767                 .....................A.......A.C....A.GA.T...  254641722
                                       \                                        
                                       |                                        
                                       A
5        258446219                    ..................A......A..CA.C..-G..T..G  258446259
5        267185767        ......---..T.............A....A.......A.CA.T......T..G  267185717
5        278476608                      ..C.............A..........AGC..G.-.T..G  278476570
5        279251899                    ...C....GT...CA...A...A......G..G.---.T...  279251861
5        288653820                    ..................A..GC.....-...-..--.T...  288653780
                                                             \                  
                                                             |                  
                                                           AAG
5        7210766                       ..............GA.A....T....T........CT..G  7210726
5        8383628                      ..................A....A..--T....C....T..G  8383588
                                                                           \    
                                                                           |    
                                                                           A
5        12029636                              ..T......A.G........A.T..---.T..G  12029607
5        12164510                  ....C.G........T....A.G...........CG..G..TT.G  12164466
5        25306905                  ....CT.C...........A.A........T.A.T...G..T...  25306949
5        35063856               ..A....C................AC...A.A.T......--T.T...  35063810
                                                                   \            
                                                                   |            
                                                                   G
5        56849341                      .................A........TCT.....GTGT..G  56849381
5        57903256                  ...T........T.AT.....A.G..A.....G.T......T..G  57903300
5        57980661                   ..............T..G..A..........AGC...G..T...  57980618
5        67769944                   ..A.......G.......A.A..............T.GTCT...  67769987
5        82329561                                                      .....T...  82329569
5        86383744                       .....C.T........A....A.....GGT...G..C..G  86383784
                                                                           \    
                                                                           |    
                                                                           G
5        93276843                   ....T..............CA.......A.C...GT.G..G..T  93276800
5        96302939                      .....A...........A........TC.....C.A.CC..  96302899
5        98728298         ...A..A.T....C...........A....A..........GGC......T..G  98728351
5        109020483                                                        ..T..G  109020478
5        111780192                         ....TG..G...CA..............A...CT...  111780228
5        117459781                    ...........A...G..A........G.A.C..G.-.T..G  117459741
5        122377864                        .....T....A...A.........C..ATC.G..T..G  122377827
5        122787985                  ..........GT..C.....A......A..C..A...GC.G.C.  122788028
5        137582042                         ......A..A...A.......T.TA...AC.A.T..G  137582006
5        145852772                              ........A.........CT....G.T.T...  145852803
5        150217928                  ...........T........A....A.A.GT....T....G..G  150217885
5        151374999                    ..................A..........ATC..G.-.T..G  151374959
5        174403106                  .............A......A...CA....C.....G...T.G.  174403063
5        207859254            .....T...C............A...A....A.....G...----.T..G  207859301
                                        \                                       
                                        |                                       
                                       TC
5        221928319                       ............G.TA......A..T...GC.G..C...  221928357
5        223411043                        ....T....G..............T.....T...T..G  223411006
5        227299596                    ...G.....T......A.-.......A..A.C..G-..T..G  227299635
5        242941281                    ..................A...A.....CA.T....-.G..G  242941321
5        246339862                    .........TGA......A.........CA.C..GT-.G..G  246339902
5        247340719                 ............TT.T.....A..T.......G...----.T..G  247340679
5        252311558                    ..................A....T...G.A.C..G.-.G..G  252311518
5        254112776                    ...........C......A..........A.C.TC.-.T..G  254112816
5        258418667                    ..................A...A.....CT....GG..T...  258418708
5        279147074                    .............G...TA...C......-G..----.G..G  279147110
5        291393368                      .............G..A.......C.TTG.....A.T..G  291393329
5        246339013                    ..................A..........A.C..G.-.T...  246338973
5        234682614                    ..............A.A.A..............A.G..TC..  234682573
5        195110059                      ...........G....A..........A.C..G-..T..G  195110021
5        195150307                      ...........G....A..........A.C..G-..T..G  195150269
5        198555796                     .................A....A.....A.C..G.-.T..G  198555757
5        250423860                      ......G....A...AA....A.......C..T--.T..G  250423897
5        58000559                  ....C.......T..T.....A..............-----TT..  58000598
5        222119445                     .......CT.......AA..........A.C..G-......  222119484
5        53971238                               ........AG........T....A........  53971207
5        56647417                     ..................-...A......A.T.A.GA.G..G  56647377
5        127037646                    .........T.......AA........GC.........T.GG  127037604
                                              \                                 
                                              |                                 
                                              T
5        219612336          ....A..............T...........T.......A.C.....AT...  219612387
5        244664638                   .................A.A.................T--..G  244664596
                                                                   \            
                                                                   |            
                                                                  AA
5        248239239                    ..T.........G.....A.......T.C..AT...AC....  248239198
5        95031998                          ........AT...A.........C......T..T...  95031962
5        182047283                    ....C........G..A.A.........C.........T..G  182047242
5        205335445                      ................A..........A.C..G.A.-..G  205335407
5        27810379                      ......C......A...-.T.....--...A......T..G  27810417
                                                                           \    
                                                                           |    
                                                                           A
5        83925792                      ........T........A..........AT.G..--.T..G  83925754
5        89408598                  ................A....A..T..T...CT..GA...AT...  89408644
                                              \                                 
                                              |                                 
                                             TT
5        154777693                     .......G..............A..A.TG...........G  154777652
                                            \                                   
                                            |                                   
                                            C
5        218663083                       ........T......A..........ATC..GGC...G-  218663046
5        257875387                     ...........C........T.......A.T..G.-.T...  257875426
5        197831947            .....TAG..................A..........---------...G  197831987
5        208368549                    .........TG.......A...........C...T.CC....  208368593
                                                                             \  
                                                                             |  
                                                                           CAG
5        236527650                     ..............G..A..........A.-------C..G  236527617
5        282424594                 ...T..............T..AG.......-T.......-.TG..  282424636
5        12426039                    .............G....TA......A..C........GC..G  12426081
5        30496530                                           .....A.T.C...-..T...  30496548
5        32314959                                .......A....A....T......GA.T...  32314989
5        32550780                     .........T.....G.AA....A.....T...A....T..G  32550821
5        55056158           ....A.T...........GT..T.....A..T.......A.C.A....T..G  55056209
5        69266817                     ........CT........A.........CA.C..G.-.....  69266857
5        70590316                    ..........T........A...........T....CCC...G  70590358
5        81108256                         ............AA..........T.........T...  81108219
5        104366156                               .......A..........T.C.ATG..T..G  104366126
5        122204127                  ..T.......G.......A.A..........G.TTAG...T..G  122204084
5        153411805                        ...........G..A......T.TT........G....  153411842
5        161077697                 .....T..........AT...A..A...A...T...T.GAA...G  161077742
                                              \                                 
                                              |                                 
                                              T
5        173997215                 ..T....................C.....A..G.C..T...C..G  173997171
5        244027498                   ...A...............A.......A.C.......A.T...  244027540
5        253012885                ...........G.........A...G..TA.TC.........G.G.  253012840
5        275032932                  ..T.............T..AA....A..........T..A..G.  275032889
5        144702555                                                           ...  144702557
5        150814725        ...A..A.T..T.C..........T.....AT.....CAG......T--.T...  150814776
5        161024909                      .........AT................A.C...G..T..T  161024948
5        208116307                                                         ....G  208116311
5        248571160              ....A...--..............A.......CTC..C......G.C.  248571205
5        273081288                    ..T......A......A.A......A...A.A..G-..T..G  273081328
5        19682794                   ...C..............A.A........TT..T....A.T..T  19682837
5        33338248                  .....T...............A..........G.C..CT..TC.G  33338204
5        46607870                     .........T....A...A..........A.C..GC-.C..G  46607910
5        50393001                   ..T.................A......TT....T...GT.C...  50393044
5        66726379                    ..C.......T.....G..A..........AGC..C...T...  66726337
5        80119314                   ....TG....C.........A.........CA.....CC.T..G  80119357
5        87230501                   ..............T..TA.A..........G.C...G.CT...  87230458
5        135232313                        ..............A.........TG....C.A.T..G  135232276
5        144353484                  ..T............G..A.AC...............GTGT..T  144353527
5        170226066                   ...............A..AA.......A.C......GT.T..G  170226108
5        172513197               ...........C.TT.T......A..........G.A.....C...G  172513243
5        180187908            ..C..T.G...........A......A..........ATC..G.-.T..G  180187956
5        206209302                  ...C.......T........A......T...A.C...GA.G..G  206209345
5        210132002                 ....C................A........T.GG...C.TAT..G  210131958
5        213864233                 ....C...........A.T..A..........A.A..--.A...G  213864275
5        216381910                   ...................AC........TG..CA.G..T...  216381952
5        221924007                  ................T...A........TCAG..A.T......  221924050
5        241509718                     ...........G.A...A..........A..GA....G..G  241509758
5        249820135                           ...........A.........TG.....G..T.C.  249820101
5        260222926                    ............G.A..AA..T.......A.C....-.C...  260222966
5        266248783                   ..C...........A....A.C.....A.C...G.....T..G  266248741
5        285914239                      ...........G....A........TCT.....GCCT..T  285914278
5        286090109                        ..G.....C.....A...............C...T...  286090146
5        28132650                  ....C................A.G..AGA..TA...A....TTG.  28132694
5        94876331      ..A...A..A.T...T..C.G........A...A..........A.A...G..TG--  94876277
5        124057302                 ....C...C...G.......AA............TC..--.T...  124057351
                                                                  \    \        
                                                                  |    |        
                                                                TTA TTTT
5        218801221        ...A..A.T...T.T........T....A.A......AT..G.C......TT..  218801168
5        236794163                     .................A....AT...C......GA.T...  236794123
5        83388204         ...T..A.T...............T.....A..T.......G.C...GT.T..G  83388260
                                        \ \                                     
                                        | |                                     
                                       TC G
5        83840004          ..A....TG..TC...............AA.........T..TTC....-TTG  83840055
5        121776053                       ..........G....A....A....-...CAGG..T..G  121776016
5        160158556                 .................A...A...--..ATC......G.AT..G  160158514
5        177904234                     ...............A.A..T....A..A.C.....GT...  177904194
5        220223103                 ...T.......T...T.....A..T.C.....G.C..C..CT..G  220223058
                                                 \                              
                                                 |                              
                                                 A
5        250700396                    ................-.A.......A..A.TT...-.T..G  250700357
5        250406191                    ..................A....A............A.T..G  250406150
5        169724916                            .........TA.........C..A...G..T.--  169724885
5        178208580                    ...................-...........C....-.G..G  178208619
5        140382783                    ..................A..........A.C..GG..-..G  140382823
5        121880942                    .................T............T.G.....-..G  121880983
                                                                  \             
                                                                  |             
                                                                  A
5        67637728                    ...................A................T..T..G  67637770
5        221759404                    ....C............CA..........G..T.....-G.C  221759364
5        99624152             .....TAA.........T....A...A..........A.C..GCT...G-  99624200
5        210775629                    ..................A..A.........A...G..T.C.  210775588
5        215215841                    ......CC..........A..T....A.C.-...G...T...  215215885
                                               \     \                     \    
                                               |     |                     |    
                                               T    TA                     A
5        31824427         ......A.T.....A....-..........A.......T........G.CC..G  31824479
5        92922037          ..A....T.C.........-.........A...C.TA.T...CC.T...T...  92922088
5        105326707                                                           ..G  105326705
5        124342855                                                            ..  124342854
5        187445253                 ...............T.A...A.........TG.....GA.T...  187445209
5        226164406                    ................A.A.......CA.......T..T..G  226164447
5        248757523                    ......A...........A.......T..G.C...G..T...  248757482
5        254456987                   ...T......T....A...A..........A.C...G..T...  254456945
5        260171616                           ..T...A..A.A.........CT.A..........  260171650
5        276347628                       .............A.A....A.....---..C.......  276347665
                                                                             \  
                                                                             |  
                                                                            TT
5        99133865                        ....G....G.....A..........A.C...T.--..G  99133829
5        50532319                               ....A...........ATT.........T..G  50532350
5        9742163          ......A.................C........AA..A.TGGGC..........  9742110
5        18542375                     .................AA........TT.TA.A.T..T...  18542416
5        27922529                     ................-............A.T..G.A.-..G  27922490
5        35946318                     ............T..............A.A.T.T..T.C..G  35946359
5        83980494                    ..C...............AA.........TG.....G..C..G  83980536
5        85918732                       .......G........A.GT......TT.....G..TGC.  85918771
5        97330661                     ..T.....T..A......A.........T..A....A.T...  97330702
5        101416698                           ..T....A.A.A..........A.C.-....T.C.  101416731
5        101786499                  ..T........-.....G..AG..A.....C.G.G.TG..T.G.  101786541
5        121565828                       ...........A......A....A..A.C...G..T..G  121565866
5        124071437        ...A..A.T...TC.......T........AT.T.....GC........G.T..  124071384
5        135368984                     ....C.......AA.A.T.........C......G..T..T  135369024
5        144549756                 ............T..T.....A.G......T...C...G..T...  144549800
5        199229527                    ..T...........A...A..........T.C..GG..-..G  199229567
5        214263474                    ..................A........TT..T......G.CT  214263515
5        228410715                    ...........A......A...CA.....A.C.-C...T..G  228410755
5        274748916                  ................A...A..........A.C...G.CT..G  274748873
5        278969624                      .....C..........A.......T.T...G..GA.TC..  278969585
5        287525947        ...A..A.T..T.................AA..........G.C...--.TT.G  287525896
5        77312766                      ................AA.........C....A.G..T.CT  77312808
                                                       \                        
                                                       |                        
                                                      AA
5        117064023                    ...........A....A.A.......A.C......G..--TG  117064062
5        144290356                     ...........C.....A..T.......A.C.-.CA.TC.G  144290395
5        272999712                   .........G..-....A.A..A.....A...T.A.G..T..T  272999753
5        276477353                                        ........CG.....C......  276477330
                                                                            \   
                                                                            |   
                                                                           TA
5        29404790               .....T.C............T...A...CA.CATT.............  29404837
5        50022263                     .................AA..T....T.TG.....G..T..G  50022304
5        54187098                .................T.T..CA....TT...T.......A.T...  54187052
5        70721352             .....TAG....C..A.....G....A..........A.T..G.C-...G  70721304
5        80966275                                 ......T.....T....G.C...C..T..G  80966246
5        82239313                               .......AA...G......A.T..G.TA....  82239282
5        86633176                  ..A.....A......T.....A....A.....A.T...GA.T...  86633220
5        104210971                  ...........T..T.A...A.......C..GGC.A.G..T..G  104211014
5        104290193                    ..T...............A.........C..C.....GT...  104290234
5        104308893                   ..A................A..........T.C..G..CT..G  104308851
5        104313552                    ............T.....A....A..A..A.C..-G.....G  104313592
5        180951344                    ...............G.AA....A....T..C....TGG...  180951385
5        245064608                                ......A.T......GT.T....T..TC.G  245064637
5        245304468                    .................AA..G...A..C...TA.GA.T...  245304427
5        247777507                    ...........A....A.A........TT....ATC.GC...  247777548
5        248393588                    ................-.A..........-----..C.-C.G  248393622
5        278923402                                                        ..C..G  278923397
5        13664938                       .......T-.T.....A........T.A.C...G..T..G  13664900
5        33241766                     ............T...A.A.......--...A.C...A..TG  33241806
                                                                             \  
                                                                             |  
                                                                             T
5        54500997                     ......G....A....A.A..-...A.-.......T---..G  54501033
5        87417135                     .....C...G....A..AA..A.......A.C.-.G..T...  87417175
5        88779704                        .............A............GGT..TGA.T...  88779666
5        178900612                  ...C................A...A..AT..A.T...T..T..G  178900655
5        243717200                     ...........TG....A..T.....ACT..TA....G...  243717160
5        289065057                   ................G..A.............GA.G...TG.  289065015
5        86389694                     ........C..T......A............C..GG..-..G  86389734
5        61624208         ...A..G.G...TC.........A......A..........A.C.........-  61624156
5        144718208                     ...C....T........A........TC......G......  144718168
5        249715812        ...A..A.T....C.....C...A......A..........G.C..G.---..G  249715862
5        145179507                    ..................A......A...A.T...---T..G  145179545
5        160121892        ...A..A.T..T.C..........T....TA....T..CA.G.C......TT.-  160121840
5        206719166                    .........T........A..........A.T..TT----.G  206719129
5        99543525      ....-....A......C.....G..........A............TG.C...T..G  99543468
                                      \                                         
                                      |                                         
                                     AC
5        125913050                    ....C.............A..........A.T..-G..T..G  125913010
5        250908105                  ...C............A.....-........A.C..GGA.T..G  250908147
5        50866321                  ...........T..T......A..........A.A...G..T...  50866277
5        103403929                  ....-.....T.....A...A..........G.C..C..AT..T  103403971
5        209614700                    ..................A..........G..---G..G...  209614738
5        211262473                     .................A.........CA.T...GT.C...  211262433
5        260221991            ..A.....................A.A.....G.......---TA.T..G  260221945
5        27943308                     ..A..........A....A.........TA.A...-..T..G  27943348
5        30124583                  .....................A......A.--G.A.CC...-G..  30124542
5        57989193                     .........T........A......A...A.C..G-.....G  57989153
5        248384535            .....C.G...........A......A......AA..A.T..-G..T..G  248384583
5        249480852                   ............TT.....A..........A.C......T..G  249480894
5        261627323                    ..................A..........A.C......--TG  261627284
5        289360330                 ....C..........-.....A..........G.TG..G..G..G  289360287
5        15234735                         .......A......A.........C..A...CA.T.G.  15234772
5        17632546      ..T...T.A..A....C.........A..............A.......T...      17632494
5        70491871                     ..................A..........A.T..G..CG..G  70491830
5        101869226                     .............A...A..T.T......CA......T..G  101869186
5        118237456                      .......T......T.........C.T..A...G..C...  118237495
5        121308401                  ..............T.....A..........G.C...G..T..G  121308358
5        205309526                 ....C..........T.....A..........GGC.A....T...  205309570
5        57133445                    ..C..............A.A.C........AGC...G..T..G  57133403
5        109535185                   ...................A.........TTTA.A....T..G  109535143
5        181913780                        ..........-.......G.....C....A.G..T..G  181913739
                                                           \                  \ 
                                                           |                  | 
                                                           G               GGTA
5        253347404     ..T...A..A.T..T.C.....G.T.A....A.A............T......--TG  253347458
5        279297487                    ..................A.......A..GCC...G...C.G  279297528
5        77567906                  ................G..TAA..T.....TC........A....  77567952
                                         \                                      
                                         |                                      
                                        CC
5        175220267                    ..................A..........G.T.A....CT..  175220309
                                          \                                     
                                          |                                     
                                          G
5        194119531                    ..................A.........TG.A...T..T..G  194119572
5        234836802                        ...........G..T........G-.....G..-....  234836766
                                                                       \        
                                                                       |        
                                                                       A
5        258407469                    ...C..............A.....G.A..-----------..  258407439
5        274432712            ....A....C.......T........A..........-----------..  274432674
5        284295803                    ...C..............A.....G.A..-----------..  284295833
5        36009667                   ..T........T...........A.A.....A..G..T..T...  36009624
5        43536867                              ...T.....A......A.TGT........T...  43536835
5        71363391                         ....T........TA.....G....G.T...G......  71363354
5        78108914                   .........A....C.....A..GG..............GTG..  78108957
5        86870915                     .........T....A...A...CA............A.T...  86870874
5        102607555                    ..................A..........A.C..GT..G..G  102607596
5        106840752                                  ....AG......A.......T.A.T..G  106840779
5        124933977                     ...............A.A.........C...G..CA.T...  124933937
5        136403833                    .........T.AT.T...A..........A.....G..T..G  136403792
5        137686578        ...A....T....C..........T.....A....A.A..TA.C...G...G.G  137686632
                                            \                                   
                                            |                                   
                                            A
5        138767461                   .............T.....A........TC.TAG........G  138767419
5        156777721                  ....T.C.............A.......TTT.........T.GG  156777678
5        181148764                    ..................A..G.AG....---.....G....  181148805
                                              \                              \  
                                              |                              |  
                                              T                             TT
5        193060929                    ..............A.A.A...C............GAC....  193060970
5        211548293                          ......T.....A..........G....CT..G.GG  211548328
5        215086173                    .................AA..........G.T...G.C...G  215086214
5        215482577                     ............G....C..TGA....C.......A.C...  215482537
5        218255534                 ....C................A..........GGA.A.T..T...  218255490
5        219831298        ...A..A.T..A.........T....T...A..........A.TTA.G..C..-  219831246
5        228337201                    ..............A...A.........CA..GA....-T.G  228337241
5        241434053                   .............C.....A.GT...A...A.C......T...  241434011
5        244357757                    ...............G..A..........A.A..--..--TG  244357794
5        282032071                  .............T......A...CA....C......G....TG  282032028
5        28396190                         ..............A........A.A.C..-G..G..G  28396154
5        287559302     ..A.....AA.TC...C..C..G........A.A..........TG...TG..----  287559354
5        10782210                                  ....AA..G.......A.C......T..G  10782182
5        26802036                                  ........G.........A...GACT...  26802064
5        30722443         ...A..A.T..T..GG....G...G.A...A......--.T......G..TCT.  30722494
5        36189526                                                            ..G  36189528
5        56639043                     .......A......A...A..........A.A.AGG..T..G  56639084
5        82968030                                                            ..G  82968028
5        86787202                     ........G.........A........T.A.A.A.GA.T..G  86787243
5        92596240                     ...T.....A.......AA....A.T...A.T......T..G  92596281
5        106757599                     ..........T-.A...A.......A.C......GC....G  106757560
5        112781602        ...A..A.T..G...........A......T..T.......T.C....T....   112781654
5        113214779                    ............G.C...A........TC...G.....TC..  113214820
5        121199613                    ...........A.....AA.T.......C...G...A....G  121199654
5        177951939                                                       ...T..G  177951933
5        182806266                     .............A...A.........C....AT...T..T  182806226
5        200933227                    ..T...............A...A......A.AG..GT.T..G  200933186
5        203888838                   ............AG..GA.A..T....A.......GGC.T...  203888880
5        216899064           ...A.T..............CC.A.A.A..........AT....TA.....  216899014
5        225786248                    .........T..CCA...A..........G.AT....C...G  225786207
5        226851913                  ...........T.....G..........ATC..T....AAT...  226851956
5        233775466            ..A..T..T.............A.A.A.........T....A.G..T...  233775515
5        240798688                    ..T...............A..........A.CC.-GC.T..G  240798648
5        241160418                        ..............A..........G.C.A....TG.G  241160381
5        243472652                    ..................A.........TG...T.GT.T..T  243472693
5        251248621                    .........T..TG....A......A...G.C...G..T..G  251248662
5        253706940                    .................A....G..A.TC.....GG..T..G  253706981
5        253929068                     .........G.G.....A..........A.CCAGG..T...  253929028
5        258634786                   .....A.......TGA...A......A..C....T.G..T...  258634829
                                              \                                 
                                              |                                 
                                              C
5        266364495                    ............T.....A..........A.C..-G..T..G  266364535
5        267471605                        ............AAA..........A.T...GAG....  267471568
5        267603619                     ...........T.....A........ACA.C..G.T.T...  267603579
5        270495075                                       ........T..............  270495053
5        291503520                      ................A.......C.TT........T..G  291503481
5        144877286                    ...............T..A....T.....A.C..G-..T..G  144877326
5        122615740                    ..................A....A.....-----..C.---.  122615707
5        155845942            .....CAA.........T........A..........A.T.C.-..T..G  155845990
5        246602408                     .................A..........G.A......T...  246602448
5        57458909                     .......G...A...G..A..........A.C..G-..TC.G  57458949
5        15377465                 ..........G.........A.A...............T.....G.  15377420
5        59869107             ..A......C..................C........A.C......T...  59869156
5        110091898                     ..........A......A..........A.T..G-..T..G  110091937
5        140185237        ...C..A.T...TA.........A.........T.......G.C..T...T.--  140185288
5        163552409                   ...................A..T......C........A....  163552367
5        286060523                .....C.......T........A..........A.T..........  286060571
                                             \                                  
                                             |                                  
                                           AAT
5        162733                    ...................A.A......-TA....G..GA.T...  162690
5        208943432                    ....A...G.........A..........A.C...-..T..G  208943392
5        63575825                      ..........A....ACA..........A.T..G-..T..G  63575786
5        114363079                   ......G.....-...T............C...G..G..TC..  114363120
5        151451193                         ...C...T.....A..T.......A.C...TT.T...  151451230
                                                                             \  
                                                                             |  
                                                                             T
5        243188665                      ................A.G.....T.........C....G  243188705
                                                    \                           
                                                    |                           
                                                    G
5        27393729                      .................A..........A.TG..G..T..G  27393689
5        211774176            .....CAG.......CC..-......A..........A.C.T.-.....G  211774129
5        227233258                   .............C.............A.C..A..C...T.T.  227233216
5        248453095                      ..C.........A...A..........A......T.T..T  248453134
5        30953499                      .........TA......A..........A.C..--..G..G  30953537
5        32972319                     ...........AG...A.A.......--...A.T..T.T..G  32972280
5        69334319      ..T...T..A.T..............C......A.........TTGT...G..T..G  69334262
                                                                           \    
                                                                           |    
                                                                           T
5        99084524           ....A.T..T..AG.A.....AT.....A..........A.C......TT..  99084575
5        193598793                       ...............-..........AGT..G-..T..G  193598757
5        32160617                                 .....AA......A..C.......A.T..T  32160646
5        65296480                     ..................A.......C..A.C..-G..T.TG  65296520
5        70328285                     ..................A..........A.C..GGT.G..G  70328244
5        83924514                     ..................A.........CA.T..GGA.T...  83924473
5        111595807                      ................A..T...A...G.C....A.T...  111595768
5        127370402                      ................A..A....T.TT.....G..T..G  127370441
5        181309072                  ...C................A..A.....G.A....G...G...  181309029
5        207027609     ..T...C..A.T.C..C..C.............A.........CGGC...G.--.TG  207027555
5        250927031                    ..................A....A.TA.C..A....C....G  250927072
5        288441115               ...................A...A..........GGC...G..T..G  288441069
5        277516                     ....................A......AATC..A....A.T..G  277560
                                              \                                 
                                              |                                 
                                              T
5        89452466                   .....-.........G....A....A.....A.T...G..T.GG  89452424
5        135683617                 ....C..........T....TA......AA..A.C.-------..  135683654
5        144072383     ..T...A..A.T............G......A.ATG......TTT.....G.--...  144072437
5        146165092     ..T...A..G.T...-.................A..TG......G.C.A.T..C..G  146165147
5        159919176                    ...........A....A.AC.........A.C..TG..-...  159919136
5        169392278                    ..T......T......A.T.........T......GAGG.T.  169392319
5        140950319                 ............G........A.........TGGC.A.T..G..G  140950275
5        147255070                    ............T.T.T.C.......T.C.....CGA.T.GT  147255111
5        154848279                    ...C...........CAAA.....G..T.-.T..TGA....-  154848318
5        290549964                    ............G...AAA...CA.....A.C...-..G...  290549923
                                                           \                    
                                                           |                    
                                                           A
5        68421710                  ....CT..............TA.........TG.....CA.T...  68421666
5        83396016                     .........T........A...C......A.T..GGT.....  83395975
5        86918427                  ...T...........C...A.C..........G.A..C...T..G  86918471
5        110852530               ...C..C............A.T.A.........T.......TC...C  110852484
5        110977853                   ................G..AT..A........A...TC.T..G  110977811
5        111665727                    ...........A...GA.A..T.........T......T...  111665686
5        143870642                   ...............A...A....A...TC.T....G..T..G  143870600
5        157141310                    .............C....A.........C..TG..G.CTT.G  157141352
                                              \                                 
                                              |                                 
                                              T
5        197760251           ....C..........G...........A...G...C.T..A....C.T..G  197760198
                                       \                                        
                                       |                                        
                                     CTC
5        201171595                      ...............AA..T.C.........A....T.GG  201171634
5        205356184                       .........--..........G.ATC..T.A..A.....  205356148
5        205382071                 ....CA.............A.A..........G.CT.....T..T  205382027
5        206370910                            ..........A.........CA.C..GG.G..G-  206370942
5        213147704                 ....C................A..........AGC......C.TG  213147660
5        233330842                   ..A.............CA.A..........A.CT.G...-..G  233330800
                                                                  \             
                                                                  |             
                                                                  T
5        235854498                     .................A.........CA..TA.G..G...  235854458
5        242593524                     .............A..CA.........TTGC......T...  242593564
5        246359743                    .................AA..TG........ACA....TC..  246359784
5        260041764                    ..................AT.......TC.......A.TC.G  260041723
5        8608439                                                          ..C...  8608434
5        10951701                  ....C.......-.....G..A.T....A.TT.....GG.....C  10951656
                                                  \                             
                                                  |                             
                                                 TA
5        43761902                   .............A..T...A.........TA.....T..----  43761943
                                                             \                  
                                                             |                  
                                                            GA
5        63673537     .......C..A.T.C.AC...G............A.........TG......T.T..C  63673479
                                                                          \     
                                                                          |     
                                                                          T
5        111674541                    ..T.........T.T..AA............C..-G......  111674581
5        222412632        ...A..G.G....C..C.C...........-----A.T...G..-..G..G...  222412679
5        15743347                     ..................A.......T..A.C..GGC...G-  15743307
5        53751429                     .........T........A..........A.C..G.T...G-  53751469
5        197485281     ..T......A.T....C................A........T.AGC....-.T..G  197485226
5        246879091             ...G....-................A..........A.CT..G..T..T  246879138
5        122041121                        ..............A..........A.C..GGA...G-  122041157
5        68232637                     .............G....A..........A.C.CG.-.G..G  68232597
5        129402822                      ....C..T........A.........-..-.C....T...  129402859
5        286138497                 ....C............A...A.......A..A...A.G..T...  286138453
5        12165970                    ...T.....G......T..A.........TT........T..T  12165927
                                                                     \          
                                                                     |          
                                                                     A
5        103805161                     ........T...................A.C..G-....G-  103805122
                                                           \                    
                                                           |                    
                                                           A
5        70589870                     ..............C...A.........T....A....T...  70589829
5        86260494                     .........T........A..........A.C.CGG....G-  86260534
5        100140746                    .......G...A....CAA..........A.C....T...G-  100140706
5        135358812                    .........T...A....A..........A.C..GTT....-  135358772
5        154691869                    ..T...........A.A.A...G......A.A....T...G-  154691909
5        165575836                      ..........G.....A.................A.G..G  165575875
5        194698346                    .........T........A........T.A.C..G.T...G-  194698306
5        272225525                    ..................A........A.A....G.-.T..G  272225485
5        279912355                    ..T.....C.........A...C........C..GTT....-  279912395
5        279963442                    .......G.....G....A..........A.C..GG.G..G-  279963402
5        34719282                      ........A........A.........GA.C.TG.T....-  34719321
5        46287452                      ........TG.....A.AG.........A.T..G.T....-  46287491
5        202169882                     ................AA..........A.C..C.-.T..G  202169921
5        220922331                     ....G............A...AA...A.A.A....T....-  220922292
5        225498136                     .............A...A..T.....TT....T...G----  225498100
5        58962392    ......GA.G.A.T..T....G.............A..........A.A..--..T...  58962448
5        84215105                 ...........G........A.A......A..C....C...GG.C.  84215150
5        281860326                    .................A-..GG......A.C..G..G...-  281860365
5        53946205                     ..T.............T.A........TGA.C...G..C.G-  53946245
5        62796498                     .........T........A................G..T.G.  62796539
5        71429009                       .......T........A........GTG...A....C...  71429048
5        77922806                     ....C.............A.........T........-----  77922768
                                                                  \             
                                                                  |             
                                                                 CA
5        88056945              ....C.T...C.....T.......TC..T....A..A.C..G.T...G-  88056992
5        89513039                        ......T...GA...A..........A.C...G..TC.-  89513076
5        115887415                       ........A......-..G.......A.C..G.T...G-  115887451
5        116923669                 ...........G..A......A..........G.C....T....G  116923713
5        148606467                     ..........A......A..........A.TG.GGT..G--  148606505
5        151280229       ....A..A.T....C................A..........G.C......      151280179
5        219524563                    .......G..........A..........A.C..G.T...G-  219524523
5        229123109                    .........T......A.A..........A.CG.GGC...G-  229123149
5        237751193                       ...G....A......A..........A.C..T.A...G-  237751230
5        242164450                    ..............A...A..........A.C..G.-.G..G  242164410
5        85696587                  ....C............-.CA..C.....A......A.G..T..C  85696630
5        114854368              ...C.T.............G..CAA.....T....A.A..GGA...G-  114854414
5        120569205                     ......CT........AA.............CT...-----  120569170
5        125650241                        .....A....A...-......A...A.C..G.T...G-  125650276
5        132383315                 ..T.........T..T..GCAT.................TG..--  132383271
                                                                   \            
                                                                   |            
                                                                  GG
5        164193323     ..T...A..A.T....C.......A....A.T.A..........T....T.----.G  164193375
5        177508188                    .........TG.......-..G....A..A.C...TT....-  177508149
5        211586053                      ..............AT-..........A.T..G.T...G-  211586090
5        243202529            .....CAG......A-..........A..........A.C..GG....G-  243202482
5        30431314                     ...........A.-....A.......CT.A.C..GGA....-  30431275
5        58211088                  ....CA.............A.A..........A.C......T..G  58211044
5        59814645                  .................A...A....A.----------.A.T...  59814679
5        70098424                        ...............A.........C..TG....GG..G  70098462
5        96499030                      ............A....A.......T..A.C..TGT.T...  96499070
5        104783279                     ....G..........A.A..............A.T..T..G  104783319
5        139101364                      ............A.A.AG...A.....A.C..G.C...G-  139101402
5        145940229                    ................A.A..........A.C..G...T..G  145940270
5        151303009                 ............G........A...AA.A..T.......A.C...  151303053
5        159159155                    .......C......C...A.......A..A.C..GGA....-  159159115
5        161113841         ..A..A.T...............T...AAA..T.......A.C......TC.T  161113788
                                                     \                          
                                                     |                          
                                                     A
5        168949719                      ............T...A.........TGT....G.AT...  168949758
5        202928212                  ..................A.A.........CT.A...G..T..T  202928255
5        205031070                       ...........AT.AA.........C.........T...  205031108
5        208574809                 ....C.......T......A.A............T..C...G..T  208574765
5        209498041                   ..........T.....G..A.........TG..-.....TTT.  209498082
5        212750928                     ................AA........TC.....GG..T..G  212750888
5        244890716                    ..T......T........A......A...A.CTTG.T...G-  244890756
5        251892361                 .....G..........A....A...G......GGC...G......  251892317
5        289948323                      ...............AA..........G.C..C...G..G  289948362
5        19000880                      .......T........AA.......A..A.T....T..G.-  19000919
5        131639541                        ...A..........-..........T.C..GTT..GG-  131639576
5        151271442                     ......C.T.AT.....A........T.A...AG.T...G-  151271481
5        151719330                     ........TGC..AG..A..........A.T..T.T...G-  151719291
5        221817248                ...T.........T.T......A..GA.....C....A..T...GG  221817202
                                                   \                            
                                                   |                            
                                                   A
5        242069406              ....A.TC..............-.A..G......T.......------  242069447
                                                              \                 
                                                              |                 
                                                              A
5        279827958        ......A.T....-...............AA..A.....T.G.C...T..T..T  279827906
5        10937313             .....CAA.....C.G.T........-.G........A.A..G.T...G-  10937360
5        30812885                  ....C.........-..T...A......A...T.T..TG.AT...  30812842
5        164605768                       .............A.A.......--.......--.T..G  164605802
5        178410543                 ....-.......A........C....A..A.TG...A.G..T...  178410500
5        229131723            .....TAG...T.C..........A.-..........A.C..GGA...T-  229131676
5        244432426                           ...........A....A.A.TT....-...AG...  244432459
5        249056259     ....-..C.G........G........G....CA..G.......A.C.....CT..G  249056317
                                        \                                       
                                        |                                       
                                      TCC
5        251576596                  ..................AAA........GC...G.........  251576551
                                         \                                      
                                         |                                      
                                        GA
5        12019406      ..T...A..A.T...............G.....A.........TG.A....        12019456
5        12151076                     .............G....A.........-...CAGG..GG.G  12151036
5        57379319                       ..........T....AA........T..CCT.C...T...  57379358
5        67224798                       ................A........ATG.....GA.T...  67224837
5        103457310                 ....C................A..T.......G.C..C.C.T..G  103457266
5        109851448                 ....C................A......TAG.G.....G..T..G  109851404
5        134896200                    ............T.....A.........CA..G..GA.T...  134896241
5        136415607                                 .....A..........G.C...G.AT.TG  136415635
5        143110540                        .....T....A...A..........T.C.--.....G-  143110506
5        143853646                        .......A......T.C........G..-.TCT...T.  143853610
5        146863067                    ...T.......AG....AA......A...A.T..G.T...G-  146863107
5        182037979               .....TC...............TA....A....CA........T..G  182038025
5        193791077                 ................AA...AG........T......GT.C.T.  193791121
5        196102562                  ...........T..GA....A........TCA......A.T...  196102519
5        205065824                       ......A...C...AA..A.......A.A..GCT....-  205065787
5        211147938                     ...C....T...CA.A.A..T....C..A.T......TG--  211147976
5        215383530                      .......T........A........T.G.A..TG..T..G  215383569
5        218569188                          ........A..AA.......A.C........CT..G  218569153
5        218739094                    ..T....G.........AA..........A.C..GCT...G-  218739054
5        223796341                    ..T........C....A...........C...GCT...C...  223796300
5        228676677                 ....C................A.G.....A..A.C...G..T...  228676633
5        235687575                      ................A......A.A.G.C.....CT..G  235687614
5        243704132                  ....................A........ATT...A.G.C....  243704089
5        259572167                     .............A...A..........G.C.AGG..TC.G  259572127
5        276056791                  ......C.............A.........T.TC...GAC...G  276056748
5        286497869                      .............G.AA........GT..C..G.....C.  286497830
5        288372696                       ...............A...A...T..TGC.T....T..G  288372734
5        117755992                    ..................A..T.......-.A.A.G.CT..G  117756032
5        86630313                  ....CT............-.............A.T..GG..T...  86630270
5        193834013                        ..............A..........A.C..G.T...G.  193833976
5        94716841             ..C..T.G.............A....A...AA..T..A.C...G...TG-  94716889
5        101328675                   .................A.A..........A.C.A....G..G  101328633
5        83833370                     .........T........A..........A.C....T.C..T  83833329
5        150686276                       ..............AA.................A.T...  150686314
5        2825187                           ..A......C-.....TC...............T...  2825152
5        35416826             ..........................A.........CA.C..GCT...G.  35416880
                                      \                                         
                                      |                                         
                                  TCCAG
5        79609620               ....G..-.........T......A..........A.C..G.T...G-  79609575
5        150009920        ...A..G.T....C............A..TA..T.......A.C.A.....C.G  150009866
                                                                            \   
                                                                            |   
                                                                            G
5        49759735                  ...............-.....A....A.A...G.C...G..T...  49759779
                                               \                                
                                               |                                
                                               T
5        78131459                      .................A.........C......GA.T...  78131419
5        100885914                     ..........A......A.........TG...C....T...  100885874
5        101819746                       ...............A..........A.C.T....G..G  101819784
5        104563248                    ..................A.................T.T..G  104563289
5        121382340                     .............AG..A.........C.........T..G  121382300
5        154997023                     .......T.....A...A......A...T........T...  154996983
5        167111347    ....T.A..C.A......................A....C....C...G..G....G.  167111289
                                      \                                         
                                      |                                         
                                      T
5        178945169                    ........G..A.....TA..........A.C....T...G-  178945209
5        193318665                    ..................A.........C.......A.T...  193318706
5        281786871                    .................AA..T..G.A..A.T.AC.T....-  281786831
5        61630424                     .......G..........A.......A.-..A.ATG.CC.C.  61630464
5        144937014                .....C............A...A....A...AT........GG...  144937059
5        121294539                        .....T........A..........A.T..G.T...G-  121294503
5        204570458        ...A..A.T....C.............-..A..A...A.T.G.C...G..T..G  204570510
5        209533864                      ...........CA...A.........TG...T....----  209533899
5        266695203                    .................TA........T.-...A.G..T..G  266695243
5        29248720             ....T...AC.......TG.....A.A.........T....A..A.T...  29248769
5        46630050                      ................AA..........-.ACC.T..T..G  46630089
5        69039255         ...A..A.T..T............----.AA..........G.T...G.CT...  69039206
5        111522191                 ..T................A.A......A..T.........T..G  111522147
5        124431163                  ..............T.....A.........C...T.....C..G  124431120
5        125002046            .....TAG.......A......A..AA........T.G.T..GGT...CC  125001997
5        143954135            .....CAG....C...C.T.......A..........A.C..GGT...G.  143954184
5        163430567                ..C...............A..CA........TC.........T...  163430613
                                                    \                           
                                                    |                           
                                                    A
5        177235542                     ....C......T.....A..........A.C.AG.T..G--  177235580
5        202995422            .....CAG....A......TG.....A..........A.C..T.T.C.G.  202995373
5        212448514                  ..................A.A.......A.T.......A.G..G  212448471
5        222685968                       ...........A...A.........C......G..T.G.  222686006
5        237073272                    ................----.........A.C...G....G-  237073308
5        288156819                     ...............A.CG........T..T...G..T...  288156859
5        11784476             .....CAG..................A......CA..A.T..C.T.....  11784427
5        25177938         ......A.T...AC.........-...-..A..T......TA...........G  25177989
5        33378170    ...........A.T....C................A....T....TA...A....      33378225
                          \                                                     
                          |                                                     
                          T
5        121230446      ......CC...C...........T.......CA.......TT.......G..G.TG  121230390
                                 \                                              
                                 |                                              
                                 C
5        163694721                   ..A.............TA.A..A.......A.......-----  163694682
                                                                 \              
                                                                 |              
                                                                TC
5        166630219                  ............CA......AG.........AGC...G..T..G  166630262
5        177577767        ...T..A.T....C............A.A.A......AA....A.T.T..T.TG  177577821
                                                          \                     
                                                          |                     
                                                          G
5        194806233            ..A...C..........G......A.A.......A.CT.....GA.T.T.  194806181
                                                    \                           
                                                    |                           
                                                  TAA
5        196345918        ......A.T...............TG....A..........A.C...G..----  196345869
5        15154426                  ....C................A...A......G.A....A.T..G  15154382
5        25067953                    ...G...............A.......A.CA.....G.AT...  25067995
5        27980327                        ...............AT.........GCC......T..G  27980365
5        31685471                     ..T..A.G..........A..........A.T..GGA...G-  31685431
5        43534928                        ...............A..........A..T..G..T..G  43534890
5        51835670                     ..A...............A..........A.A..GGA.T..G  51835711
5        77907078                       ......GTG.......A..T....A..A.C......T...  77907117
5        87333592                       ................A..T.........C...TA.G.TG  87333553
5        113387909        ...A..C.T....C.......T..T.....A.......C..G.C...G..----  113387958
5        115643325                     .............A.............C....A.G..CCC.  115643365
5        134685128                ....GC..C.............A..........G...A....T..G  134685083
5        148641905                 ..T..................A..........TG....G..TT.G  148641861
5        161802993                  ................A...AT.T......T....A....T...  161802950
5        167519446                      .....A....C...A.A..........A..G..G..T...  167519407
5        168394091                    ..T...........C...A........TC......T..T..G  168394050
5        219762288                    ...........A......A.........C....A..ACT..G  219762329
5        245133073                     ........T........A.......AA....TAC...T...  245133033
5        270749882                      ................A..T....T..A.C.A...AT..G  270749843
5        275668280                       ...........A..AA..........A.C.C.G....G.  275668318
5        283450685                      .........A..A............AT......G..C..G  283450724
5        25461422         ...A..A.T..T.C............A...A..T...........A.G..TG..  25461476
                                                                            \   
                                                                            |   
                                                                            G
5        51196790          .....A.T.C.TA..C......-.................A.AG.....G..G  51196738
                                                      \                         
                                                      |                         
                                                      A
5        61903519      ..A...T..A.T....C..C..G...AG.A...A.........TT...A..T.....  61903462
                                                                         \      
                                                                         |      
                                                                         G
5        83791610                      .......G......G..A.......A..A.T..C.T...G-  83791649
5        125424029        ...A..A.....T................AA.......T..A..G..G..-.C.  125423977
5        169470151                    ..............A...A.......A.CA..G...--T..G  169470112
5        211739419                      .......T......---..TG...A..A.-........G-  211739384
                                                                         \      
                                                                         |      
                                                                         G
5        216468348                     .................A.G.C........A......T.TG  216468388
5        230571949                    .........T......A.A.....G...T.........C.G.  230571904
                                                 \                              
                                                 |                              
                                              TATA
5        256306090                    ..T......T........A..........A.C..G.T.TTG-  256306049
                                                   \                            
                                                   |                            
                                                   C
5        267237722                     .......GT....A...A................TA.G...  267237762
5        16311496                       ................A........TTG......AAT..G  16311452
                                                   \                            
                                                   |                            
                                               TGAGA
5        77422200                       .....G...A......A...CA.....-..CATG..G...  77422238
5        102828364        ...T..A.T....C..............A.A.......A.TA.C...G..-T.G  102828312
5        104401504                              ........A..........GCT..G.T...G.  104401535
5        129103729                        ............A.A..-....A..A.C..G-..T..G  129103694
5        215725979                    .......G........A.A....ACA...A.C...TT.T...  215725938
5        275600643            .....T....T.G.............A..........G.C.C.G..T.T.  275600593
                                     \                                          
                                     |                                          
                                     G
5        277255539                    ...........C..-...A..T.......G..TT....----  277255503
5        284053675                  ....-..A............A...CA..A.TG........T..G  284053717
5        12856739      ......T..A.T..................G..A.......C..A.C..--..T..G  12856793
5        258427809         .....A.T...T...............-....A.......GGC...G..G...  258427860
5        99374595             .....TAG.......A..........A..........A.A...G.C..G-  99374547
5        124549593                    ..................A..T.......A.T..G-.....G  124549553
5        145162302                    ..................A.........C......GT.T.C.  145162343
5        137702173                     ................CA.........CT.....GT.G...  137702213
5        49741225             .....CAA.........T....T...A..........A.T..GCT...G-  49741177
5        109495264        ......ACT....C......G...T....AA..TG......A.C.A...--..G  109495213
5        132742167            .....TAG...........T......A...AA.....A.C..T.T....-  132742215
5        158407503                 ............T....A...A....C....CA......T.T..G  158407459
5        25483131          ..C....T.................C..AA...G...T...........--TG  25483181
5        149201357                   ..................TA.........TG........C...  149201399
5        198643492                  .............A....-.A..........G.C.....GT.TG  198643450
5        213726114                    ..T...............A........TTG........T...  213726073
5        106091794            .....CAG.........T........A..........A.C..GCT...G-  106091842
5        209910909                 ............T..G.A...A....A....C....-.G......  209910953
                                                                             \  
                                                                             |  
                                                                             G
5        253277786                  ..T........T.......TA.........TT.....TA..G.T  253277743
5        2592827              .....CAA.........T........A..T.......A.C..GGC...G-  2592875
5        66946915                        ...............A..........A.T..G.T...G.  66946953
5        71815322                      ................AA.........C..C..GG......  71815282
5        116925868            ..C...AG..A.............AAA.......T.CA.T....T....-  116925820
5        144635667                 ...........-.........A....A.A..CG.......GC..G  144635624
5        214399593        ...A..C.G.................C..AA..T.......G....G..--...  214399644
5        215734268                        ..............A.......C.TG..T..G......  215734231
5        227339932                       ......T..T.-...A..........A.C...G..T..G  227339895
5        251249242     ..T......C.T....C.......T...CA...A..........A.C..--..T..G  251249296
5        86328234             ...C.T..T...GC........A...A..A.......A.C.AG.T....-  86328186
5        138826845         ..A..A.T....-..............-....A....A..G........T..G  138826795
5        279153811                    ...........A.GT...A....T.....A.C...GA...GT  279153770
5        27898778                     .............GA.A.A.........-......T.GT...  27898819
                                                             \                  
                                                             |                  
                                                             A
5        55606346         ...A..A......C............---.T........A.G.C...GA.T..G  55606296
5        143067335            ..C..C.A.........T........A.......AA.A.TT...C...G-  143067383
5        197935448      ...A.A..A......C............A..AA....A....TG...C....G..G  197935392
                                                                         \      
                                                                         |      
                                                                         C
5        207648217        ......A.....TC.........................G.A.C.AG..-CTTG  207648269
5        228682363          ....A.T.......G......TT...A.A........TTG.....G..T.G.  228682417
                                                                             \  
                                                                             |  
                                                                           TTC
5        254604127                   ..................A.......ACTT..C...G..TC..  254604085
5        288470107        ...A..A.....TC..............T.A.........CA.C...G..T..G  288470161
                                                                           \    
                                                                           |    
                                                                           T
5        32867829                       .......T......A.A.......A..A....C...T...  32867790
5        36071475                   ...C..............-.C...A......A.TT.G...T..G  36071517
5        39175508                     ...T.............AA.T.....A..A.C..G.T...G-  39175468
5        52256884                    ............A......A.........C..A...G.....C  52256926
5        70548290                    ............TG.....A.........TA........T..G  70548248
5        77442645                   ............G.......A.........T.G....T..TC..  77442688
5        96197469             ..C..C.G..T......T........A..........A.T..T.T....-  96197517
5        118291593                   .................A.A..........A.....G.GT..G  118291635
5        203693601                        ..............A..........GCC...G..G..G  203693564
5        244156863                   ............A.CC...A................G..T..G  244156905
5        247808391                        .....T........A..........G.C..C...T..C  247808428
5        251740199                      ................A......A..T......GT.T..G  251740160
5        274694936                    ..G...........T...A.........T.......A.T...  274694977
5        286498436                       ...............A........G.A.C.A....T...  286498398
5        27466552      ..T...A..A.T.C..A.T.....T........A.......A..A.CT.--.....T  27466498
5        52592292                   .....-..............A..T...A..C......G.....G  52592250
5        128647013            .....CAG...G....GA........A..........A.C..GCT..C.-  128647061
5        148079731                    ...........A.........T.......A.C....A.T..G  148079690
5        195224870            ..C...AG........G....G.G..A..........A.C.AT.T...G-  195224822
5        212949775        ...A..A.T....C......G...G.....A..T.......G.CCT..A.T...  212949720
                                                                           \    
                                                                           |    
                                                                          GT
5        31443482                     ................-........A..CA.A.AGG..T...  31443522
5        44558561                     ...........A......A..T...A.TC......GT.T...  44558602
5        57958290             .....CAG........CG.......AA...A........T..GGC...G-  57958338
5        61599873      ..T...A....T....C..A...........A.A.......C..A.C..--..T..G  61599927
5        64872744                     ........T..A.A...TA........TC........A....  64872785
5        86439220                    ............A..A.A.A...G...A..T..G..G..-TT.  86439179
5        86713115         ...A..G.T....CT...........A...A..........G..CT...-----  86713163
5        96924531                       ................T.......A........GT.T..G  96924492
5        97083695                     ................-....T....T.CA.C.AGG..G..G  97083735
5        104304779            .....CAA.........T........A..........GGC..GGC...G-  104304731
5        117630207                        ...C........A.C.-....A..C.......A.T...  117630244
                                                   \                            
                                                   |                            
                                                   G
5        119322299                   ............A......A.......A.C..AG...T.T...  119322257
5        122313229            ........T............C...AA.........CA.C....T....   122313277
5        126389959                   ...........TT..AG..A.........T.......T.T...  126390001
5        139323134                  ....A...............A........GCT.TG.....G...  139323091
5        144392704                   ..C................A.......A..A.T...G....GG  144392662
5        144617637     ..T...A..G.T.............G.TGT...A............C..--..T..G  144617691
5        163109980                    ..........CT......C.T...........G..G.A....  163110021
5        217600198            .....TAG..T......T........A..G.......A.C.AG.T...G-  217600150
5        217612440                    ..................A..TG.....TA.A..-G..T..G  217612480
5        223308547                 ....C..............A.A......AA.TGT.....A.....  223308503
5        280194890                        .....T....C...A.........TG.....G..T..T  280194853
5        280251448                      ....C...........AG........CA.C......T..G  280251409
5        11500259                     ................A.A....A.....A.C.AG.A.-.TG  11500219
5        29523562                       ................A.......A..A.TG.T.T.T...  29523523
5        55409789                         ....CT......AAA......A..TAG.......T..G  55409752
5        56932653                        ....C.........AA..T.......G.T..G.T...G-  56932690
5        60364872          ..A..A.T..G.C..............A.A..........GGC...T..--T.  60364922
5        66494734          ..A..A.T...............T.A...A..AA......G.C...G..--T.  66494784
5        125435263                            ..........A..AGA..T...........T..G  125435230
5        140423074                .....-............A...A...A.....CA...A.G..T...  140423118
5        147494245                     .......T..A......A...CA..A.C.......T.....  147494287
                                                \                               
                                                |                               
                                               TT
5        166243265                    ...C..............A.....G....G.C..T.TG..G.  166243306
5        226310736             ...G....-.........C.....AA..........A.T..GG.CT...  226310689
5        259899778                  ...............A...TA.........TG........T...  259899732
                                                     \                          
                                                     |                          
                                                   AAA
5        266479027            .....CAA........GT.......CA....A.....A.T..C.T...G-  266479075
5        284205233        ...A..A.T.C......C............A........T...T...G..T.GG  284205177
                                                                           \    
                                                                           |    
                                                                         TTA
5        225808504         ...C.A.T............T.T......A..........AGC..GG.....G  225808557
                                                                           \    
                                                                           |    
                                                                           T
5        256359018                  ..T.................A................T..T...  256359061
5        99088417      ..T...A....T..T.CT...............A..TGT.....G..........G-  99088361
                                                                       \        
                                                                       |        
                                                                       A
5        232706010                      .............-...........A.A.T..GG..T...  232705972
5        282775268        ...A..A.T....C................A..........T.C..T.-.G..G  282775216
5        154507767                     .................A..................CT..C  154507727
5        183664347                     ........T........A..........T...A...A....  183664387
5        252366571                      ................-..........A.C..GG..T...  252366609
5        267910613     ..T...A..A.T..T.C...A............A....A...T.A...--...T...  267910667
5        26511822                .....-...........C.....A..........T........T..G  26511867
5        86196311         ...A..A.T...T............AT...A..........GCC.T..-.T...  86196259
5        202639139        ...A..A.T.C..C..............--...AA......A.T......T..G  202639088
5        26080426             .....TGG.........T........A..........A.A..T.T....G  26080481
                                                                              \ 
                                                                              | 
                                                                         GTGTTA
5        67895479                        ...............A.........C.........T..T  67895441
5        108259345                     .................A..T...A............T..G  108259305
5        151891153     ..T...A..A.TG...C.......T..T.....A..............----.T...  151891205
5        179256161        ...A..A...C............A......A..........G.C..C.-.T..G  179256213
5        203461696        ...A..A.T...AC..........G.....A..........A.CG.G.-.G..G  203461644
5        20101772                         ....G.......T.A....A............T.T..G  20101735
5        64799115                  ....A..............ATA.......AA.---.C.G..T...  64799074
5        77109335              ....C.T.......G..........A.......A..AGT..G.T...G-  77109288
5        176320188            .....C.GG...............-............-----..C.T..G  176320145
5        246668628     ....A....A.G....C................A.......A.TG.A.A...G.T..  246668571
                                                                       \        
                                                                       |        
                                                                       T
5        18881221          .......T....C.......T.AT.....A..........G..TTT..----.  18881269
5        24534545       ...A.A..A.T......G.......AT.....A.C.....AA...A..--.C...G  24534598
5        59176025              ......AT.T....G......A...A.......A..A.C..G.T....-  59176072
5        69148412                  ...T.T.............-.A...A..A...A.T....A.T...  69148455
5        165902431                    ......C........T..A..G.............GA.T.T.  165902390
5        273862591                  ..............T...A.AG.....AATCA......TGT...  273862634
5        11697366                        ...............A..........A.T....A.T..G  11697328
5        14025940      ..T...A..A.T....CT......T........A....C.....A..G-------..  14025891
5        19552634                    ..C............A...A...A.....TA...A.G..T...  19552592
5        26653611         ...A..A.T....C.....A...A..A...A........T.GTC...C--..TG  26653560
5        70231513                     ......GG......A...A..........A.C.-.G..TT..  70231473
5        80136071                      .................A..............TTG..T..G  80136111
5        89545981                     .........T.T......A..........A.C...CA.....  89546022
5        96560296                              .........A....A..T..T........T..T  96560264
5        189876368            ..C...AA.............................A.C..G.T...    189876415
5        223350697                     ..............T............C......G.GCC..  223350737
5        223475659                       ..A.......A....A..........G.C...G..T...  223475697
5        240468805                      ..............CTA.................T.T...  240468844
5        254427263                      .......T....A...-................GACT...  254427301
5        279825288                     ............G....CC.......TT.T......GGT..  279825328
5        126609870                   ..................TA..GG...........TGC.T..G  126609827
                                                         \                      
                                                         |                      
                                                         T
5        154806648         ..A..A.T....CT.........G.A.A.A.....G....AT...G.T--..G  154806698
5        211955329                    ...T.............AA......A...A.C...G..T..G  211955287
                                                       \                        
                                                       |                        
                                                       A
5        224938566                    ...........A......A..........A.T.C..T....T  224938525
5        28109361                    ...................A...CA........T..GA.C..G  28109319
5        32109115                    ...................A.......A.C........A.G..  32109158
                                         \                                      
                                         |                                      
                                         T
5        33113996                        ...............A..T......TG.....GA.T..G  33113958
5        39071148                     ..................A..G....A.....G..TT...G.  39071105
                                                                   \            
                                                                   |            
                                                                  AA
5        57445327                     ................-........A...A.A.AGG.CT..G  57445287
5        58170312                    ...................A........TC..T...T..T..G  58170354
5        59917762                      .............A...A.......A.T..C...G....TG  59917722
5        70024339                       ..........T...A.A..A.....T...C...G..T...  70024378
5        71329623                       ...........A....A..........G...AC...G..G  71329584
5        79694995                     ..T...............A..A....ATT.......A.G...  79695036
5        83510750                        .............A.A..G......C....A.G..T...  83510712
5        99562893                        ........A......A..........A.C..G-..TTTG  99562856
5        113184127                      .........A....A.A....C....CT...........T  113184166
5        116311679                     ........G.........TT.....T..T.....GAA....  116311719
5        118644608                                 .....A............C......T...  118644580
5        123325080                    ..A......T........AG............G..G..T...  123325121
5        176338717                    ..T.............A.A........TT......G..TT..  176338758
5        203846580                  ......G...G....C-...A..T......C......GA.G...  203846538
5        204707361                                      ...T.A.....A.C......C...  204707384
5        211695535                         ...........A.A.........T..A...G..TG.T  211695499
5        233358027                    .........G....A...A..............C.T..T..G  233358068
5        258760321                       .....T.....A...C............AG..T..T...  258760283
5        273618752                     ................AA............TCT.G..T...  273618712
5        274726628     ..T......A.G....C................A..A....A..T...           274726581
5        281759604                       ......................AT....TG...A.TC..  281759566
5        168499832        ...A....T.A...................A..........A.C...--.G...  168499781
5        155439565                .....G................-..........A.T..G...T..G  155439609
5        280167728                 ....C...........................A.C...G..T..G  280167683
                                                         \                      
                                                         |                      
                                                         A
5        129994868          ....A.T.....................A...A......A.AG..G..G..G  129994920
                                                                           \    
                                                                           |    
                                                                           T
5        185926976          ....A.A....-.......T..C.....A.G........G.....GC.TC..  185926926
5        194839673                                       ............T...GT.....  194839695
5        280610225                ...T.............-..............TT.A......T...  280610180
                                                         \                      
                                                         |                      
                                                         A
5        26760311      ..T...C..A.T.A...............A.AAA..A.....G.A.C......T..G  26760254
                                                             \                  
                                                             |                  
                                                             T
5        121326082                       ...............A........TCA..G...C.T..G  121326044
5        167540756                  .....G..............-..T.......A.T...G..T..G  167540714
5        225186242                     ...........G.....A.......C.......G...-...  225186282
                                                                       \        
                                                                       |        
                                                                       G
5        106682325                    .........T....A...A..........G..TT....G..-  106682365
5        135322319                 ....-................-....A.A...A.T..GG..TC..  135322361
5        248244970                 ....CT.............-....GA......A.C.....GT...  248245013
5        78214592                          .............A.........T.....T...T..G  78214628
5        161853425        ...A..A.T.A..C......G......G..........A..A.C...--.T..G  161853374
5        212780266        .....CAG.....C..........T.....A..........GCC..C--.T...  212780215
5        245798876                    ....C.............A..........A.C..G.T..---  245798914
5        255923044        ...A..A.T....C............A..AA..........A.C...--.T..G  255922993
5        263917310                      ................-..T.......A.T..GG..T..G  263917272
5        51264772                   ...C..............A.-..........A.T..GG..T..G  51264730
5        51269180                   ...C..............A.-..........A.T..GG..T..G  51269138
5        33525652             ..C....G.................AA....A.....G..TT.....---  33525606
5        39346802           ....A.T...T................AA....C....CA.C...G.--G.G  39346753
5        56956916                     .......A.T.A......A..........-..CA.G..T..G  56956956
5        92687760          ..A..A.T...T....................T.....T........        92687714
5        95069971                                        ..........A.C..T.......  95069993
5        107237949                                       ....A.A...G.........C..  107237971
5        138829556     ..T...A....T...TCTG...A.A........A.............-.....T..G  138829500
                                                                           \    
                                                                           |    
                                                                           C
5        147263102                        ..............-......AT..A.T...GA.T..G  147263066
5        160499095        ........T..A.C..A.......T....AA..T.A....CG.C..G-..T...  160499147
5        198464712                   ...................A....A....C..T......T..G  198464670
5        202604151                 ....C...C............-...A...TT.G...A.G.CT...  202604194
5        211625522                     ....G............A........TC.......A.....  211625482
5        214314124                     ..C............A.A...............GG.C....  214314164
5        223133651                     ..........AG.....A.......T.CA.A.....CTTTG  223133611
5        249907521                     ........T.T......A....A...........T..T...  249907481
5        254669899                    ..T........A.....CA..........A.C.AGG....GC  254669940
5        258121162                     ..............-..C..A.....TC..T...G..T..G  258121123
5        288367476                                       ..........G.C...G..T...  288367454
5        151291910                             ..T....T......A..............T..G  151291943
                                                          \                     
                                                          |                     
                                                          C
5        199455780                  ..T...........T.....A..........A.C..C.A.T..G  199455823
5        224640460            ..A......C.......T........A..TA.....T...T..G..T...  224640409
                                                                             \  
                                                                             |  
                                                                            GT
5        245253347                  ...C......T.........-...CA.AA..A.T..GG..T..G  245253389
5        15863009                     ................-......A..A..A.C....-.G..G  15862970
5        99300671         ...A..A.T....C...C......T..T..A......T...G.C..T-..TT..  99300723
5        109845365     ..T...A..A.T...TC................A..........A..----..G...  109845417
5        118251927                     ...........T.....A.....G...CA.TG..G..C..G  118251967
5        156941451       ....AC.A...G..AT...............A..........T.T..--..T...  156941399
5        222540366                  ...................AA.......T.C..AGA...G...G  222540323
5        268071774                 ..T............T.....A........A.ACC...G..T..G  268071818
5        41362753                        ......A........A.......A...........T..G  41362715
5        42986118                       ........T.....A.-..........A.T..GG..T..G  42986156
5        50489894                ..C..........C.....A.AA-.......T.T..C...T..T..G  50489939
5        60450150                       ................A.........TTG.....AAG.G.  60450189
5        62110020                  ....C.........T......-.......A..A.T..GGA.T..G  62109977
5        99198899                  ......T....G...C...T--....A....T...T..GA.T...  99198942
                                           \                                    
                                           |                                    
                                           A
5        101992717                     .................A..TG......A....-GT.T..G  101992678
5        136802280                         ...........A.A.......A..A.C...GA.C...  136802244
5        149366720                    .................A-..........A.TTAGG..T..G  149366680
5        158894744                      ........T.T.A...A............C......T..G  158894705
5        198403031                      .........A......A.......A.C..A..........  198402992
5        212688608                       ...........A...A.........TA......A.T...  212688646
5        229063939                                                     ...T.....  229063931
5        236366996        ......A.T....C.....G.T...G..A.AT.......G.A.C...--.T..G  236366945
5        243026427                      .........A.G...A-......AAT......C......G  243026465
5        291265282                     ..............G..A.......C.TTG.......T...  291265242
5        1742897                ....G..-..A....T...A...A-....A.....A.A.AG...T...  1742942
5        72084400                      ...............-....A...AATCT.T...G..G...  72084439
5        114482234                   ...................A........GT..AG.G...T..G  114482276
5        117921699                      ..............---.....T.A.CT.....G..T...  117921735
5        127083996                      ........C..A..---.....G....T.A...T..T..G  127083960
5        130212262        ...A..A.T....C.......G..T.....A........A.A.CT........-  130212315
                                                                         \      
                                                                         |      
                                                                         G
5        215013270                ..A............A.G....-..........A.C..GGT.T..G  215013314
5        222111424        ...A..A.T....C............T..TA........T.T.CT..--.TC..  222111373
5        236622573                  ...C.......T........-.......C..A.TG.GGA.T...  236622615
5        271025795                 ...........T......T..AT.T...A...G.....T..T..G  271025750
                                               \                                
                                               |                                
                                               T
5        286378677                  ..................T.A..TCA...........G.C....  286378634
5        121244954                  ...........T........C.........C....-...ATT..  121244912
5        288435615                    ..................A............C.-.G..T...  288435575
5        274757816                    ..................A..G.A.....A.C..G-..T...  274757856
5        154953700        ...A..A.T.....A...............A..........A.C..--..TT.G  154953649
5        247534493      ..T..T..A.T.A..........T......A.A..........A..----..T...  247534442
5        49751642             .....TAG.................AA..........A.T..G.C.-...  49751594
5        62658685             .....CAG..................AG.......TGA.C...G..-..G  62658733
5        106086988         ..A.....CAG.......C..........A..........A.C..G-..T..G  106087039
5        138287615         ..T.....C.....C...C......A...-..........A.C..T.T...G-  138287562
                                       \                                        
                                       |                                        
                                     ATT
5        110125840                    .........G........A..........A.C..G-..G..G  110125800
5        154486142        ...A..A.T...............G....AA..........A.C..--..T..G  154486091
5        178629951        ...A..A.T....C................A..........T....-G.CC.GG  178629899
5        210908877        ...A..A.T....A................A...............--..TC.C  210908928
5        59746093             .....C.A.................AA..........A.C.AG.A.-..G  59746141
5        209473607     ..T...A..A.G..G..............TT..A.......A..G.-.T.G..T...  209473662
5        29990698         ...A..A.G..G............CG....A..........A....--..T..G  29990749
5        33209926                        ........A....A.A...A.............C.G...  33209964
5        51533884                     ..................A.......A..A.C..-G..T.C.  51533924
5        108912813                    ..................A.........T......G..T..G  108912771
                                          \                                     
                                          |                                     
                                          G
5        280600859                     .............T.AA...........A.C..G.T..TG-  280600899
                                                           \                    
                                                           |                    
                                                           A
5        52134462                     .......G........A.A....A.....A.C.-.G..TG.G  52134422
5        68375958           ......T....C.......TGAC.....A..........A.C.C..----..  68375911
5        70607547          ..A..A.T....C.......T........A..A.......A.C...--.T..G  70607497
5        118258671            .....CAG..................A..T.......A.A....T.---G  118258717
5        130981224                    ..................A........T.A.T.-TG..T..G  130981184
5        186743367                   ............A......A.........CA........T...  186743409
5        217878297                  ..........T.....-...A..G......C......T.G.G.G  217878339
5        255730142        ...A..A.T....C................A.........T...........    255730090
                                                                        \       
                                                                        |       
                                                                        A
5        262370606                     ........TT.......A..T.......-..CA....TT.G  262370645
5        281005060                   ........-..........A.........C......GA.T.C.  281005101
5        285761777                      ..............A.A.......--T......G..C...  285761740
5        4059116              ..A.....TC.......TT.......A..........GCC...G..----  4059161
5        31745177                      ........TG.......C..T.......A.C.-.G..T.T.  31745216
5        34527777                      .................A...A...T..A.C.-TG..T..G  34527738
5        67604002                     .............G....A.......C.C......GAA...G  67603961
5        69297734                      ......G.T........A...C......A.C.-.......G  69297773
5        70085953                      ......G...T..A...A..........A.T..GTT...G-  70085992
5        82542862             .....TGG..T...............A.........C.CC..GG..-..G  82542814
5        113922617            ..C..C.G..G...............A........T.A.C..GG..-..G  113922569
5        160304303                 ............T..C..G..A..........A.C...G..T..G  160304259
5        239434795                    ......C......--...A.......ATC....C.T......  239434756
5        242963213            ..A.....TC..CA.....A......A...CA.....G........----  242963168
5        25997107         ...A....T....................AA.......AA...C..--..T.GG  25997158
5        32879930         ...A..A.T.......A...........A.A..T.......ATC..--..T...  32879981
5        97432742                          .............A..........G.T......G..C  97432706
5        98387298              .............A...........A..A......T......G..T..T  98387349
                                    \    \                                      
                                    |    |                                      
                                   AT    C
5        99399758         ...A..G.T...TC...............AA..T.......A.C..-C..T..C  99399810
5        108911722                    ..................A......A..T......G..T..G  108911680
                                          \                                     
                                          |                                     
                                          G
5        140526028        ...A..A.T....C..........T...A.A......A...A.C..--..T..G  140526079
5        150663915               ..T...C.........AT.....A......A..TT.---..T.T...  150663872
5        154827504                            ...C......A.............C..T.C....  154827537
5        154885090                      ...............AAC.........G......A.T...  154885051
5        166209521                    ..............A...........A..A.C..-G..T..T  166209561
5        186069287                     .......TG........A.......T...........T...  186069327
5        193343314        ...A..A.T....C.C....TT........A..TCA.....G.T..--..T...  193343263
5        227022693                   ................-..A..T....A.CTT.......G...  227022734
5        243349347                    ................-....T.A.....A.C.-.G..T..G  243349308
5        251333502        ...A..A.T............A..................CA....          251333457
5        251999353         .....A.TT...C................A..........A.C...G..T..G  251999300
                                         \                                      
                                         |                                      
                                         T
5        275105965        ...A..A.T...T...C....T.....G..A............A..--..T..G  275105914
5        291446569                  .................G.AA.......CAT.........T..T  291446525
                                        \                                       
                                        |                                       
                                        A
5        23435664                  ....-............T..T--.T.....T.G...A..A.C..G  23435623
5        59873254         ...A.....T..TC..............CAA............C..-G..---G  59873205
5        127459469                   ...................A.........CA.C..GGT..---  127459430
5        167860720                   ..C................A..G.......A.C..C...G..G  167860762
5        172492346            ..A............G....T.....A.C........A.C......--TG  172492299
5        234067300                  .......C...G........A..T....T...........G...  234067256
                                         \                                      
                                         |                                      
                                         T
5        255285159                    ..............A..A-..........A.C..G-..T..G  255285120
5        16672427                     .........T......A.A......AA..A.T..GGA...G-  16672387
5        16713042             ..C...AG...T............A.A....A.....A.T..GG..-.T.  16712994
5        17034313           .......CAGA.................AT.T.......A.C..G.-....G  17034263
5        26579498         ...A..A.T....C.......T........A............C..T......   26579551
                                                                        \       
                                                                        |       
                                                                        C
5        67966288          .....A.TG.T.C..............A.A..........A.T..--..T..G  67966338
5        82693531         ...C..A.T..A.C...............AAG...A.....A.C..--..T..G  82693480
5        156717553        ...A..G.T...TC..C..G..........A........T.A.C..--..TC..  156717604
5        211264052         .....A.T...TCT..C........T...A..........A.T...--.TC.T  211264002
5        240799368              ....A..-.G..............A..T....A.CA......A.T..G  240799321
                                                        \                       
                                                        |                       
                                                        A
5        253021604        ...T..A.T....C............A...A.......A..A.C..-...-..G  253021655
5        1908068                       ...C.............A.GT........T.......G...  1908028
5        45103649                     ..T......GG.................T.......C.T...  45103690
5        48363355            ..A..A....-.............C.AA..........A.C...G..T..G  48363306
5        58708424                         ............T.A..T......T....A.T..T...  58708461
5        60303834                  ....CT...............C.........C..A..G...T...  60303878
5        77363052                       ..........G...A.A...C...C.T.......T.....  77363013
5        89466789             ..A...C...................A.......A.TG..G.....      89466834
5        165922681                       ...............C.......TAT.........C..G  165922719
5        184134749            ..A...C..C...............AA......AA.T......G..T...  184134803
                                                                            \   
                                                                            |   
                                                                        TTGCG
5        205531208                      ................A............ATT.G..T..G  205531247
5        220610533            ..A...A.T.................A.......A.TG........      220610488
5        225671167         .....A......C....C...........A......A...A.T...         225671122
5        235056125                      ..............A.A.G........G....T.A.T...  235056164
5        235231576                  ..A.................A.......A.C......GA.T...  235231533
5        243426582                       ................T......C.C......G..TT..  243426620
5        288317613                                        .........G.C....A.T...  288317592
5        105024193        ...A..G.T..A.C................A..........A.C.-.C..T...  105024245
5        253202207                    .................AA..........A.T..-...T..G  253202167
5        114452971                     ...........................TT....C...T..G  114453012
                                                         \                      
                                                         |                      
                                                         A
5        165418565                     ..........A.................A.C..-G..T...  165418526
5        208745788            ..G...................--..A....TG....A.T...G.....G  208745741
5        64777494        ....A..A.A...TC.............T.AA..........AT.----..T..G  64777444
5        31029434                         ..............A..A................T...  31029397
5        61627579                     ...........A......A.........T..C..-G..T..G  61627539
5        68371283                     ..............A...A..........A.T..-...T...  68371323
5        124305272                        ...C........ATA.........T.....--..T.C.  124305237
5        145789638                    ............C.....A..T.......A.C..-G..T...  145789678
5        246838675                    ...G..............A...A......A.C..-GT.G..G  246838635
5        19829502                     ..T...............-..........A.TG.G...C..G  19829462
5        246242127             ....C.TT.................A..........A.T...TC.-C.G  246242174
5        12657588                     ..................A..........ATC..-G..T...  12657548
5        34365662                         ............A........A..TG.....T.CT...  34365699
5        94611418          ..A..G.T....C..............A.A.C........A..G.--..T..G  94611468
5        221884416            ..A......C................A...CA.....G.C.........G  221884366
                                                                           \    
                                                                           |    
                                                                           T
5        222838833         ...C.A.T..T.C.......T..T....AA..........G.C..--..T...  222838783
5        228483041                        .............T-..........A.T..C...T...  228483005
5        255857557           ...A.T..T............T.....A..........A.T....--.TTG  255857509
5        284909010         .....A.T.C..C................A......A...A.T..-...G..G  284909061
5        15708613           ....A.T................A....A......A...A.....--.T...  15708662
5        19547397         ...A..A.T..T.C.............G..A..........G...----.T...  19547348
5        31902086         ...A..A.T....C.......................A...G...----.T...  31902037
5        32870452                     ........G....G...AA........TG..-......T..C  32870410
                                                                           \    
                                                                           |    
                                                                          AT
5        33231458                   ...C.........-....A.........AA.A.T......T..G  33231501
                                                           \                    
                                                           |                    
                                                           A
5        80026977                         .............TA................GT.T...  80026940
5        86925237         ...A.....-...--.........T..............T.G.C...GT.T..G  86925287
5        88401703           ....A.T....C..C....A.A...G..A....A...T-....C.GA.T...  88401753
5        89511063                      ...........G.....A.......T.C.........C...  89511023
5        96373759          ..A..A.T.....................A........T.A.CC.--..T..G  96373709
5        101726318                     .................C..........A.C..-G..T..G  101726279
5        220296338        ...A..A.T..............C..A...A........T.A.T.-.G..T.GG  220296390
5        248249734                       ...............A.......A.TA........T...  248249772
5        249030978         ..A..A.T..T.C...C............A.........TT....----T...  249031026
5        257256455         .....A.T.C...................A..........A....          257256499
5        43702009                  ....C............A.---.........T......G..T...  43701968
5        66878464                   ................T...A...............CT..T...  66878508
                                         \                                      
                                         |                                      
                                         C
5        78596451                     ................-......AT....A.C..-G..T...  78596412
5        95966659             .....CAG................-A...........A.T..-G..T..G  95966612
5        103194433                     .................-..........A.T..G.A.G..G  103194472
5        108677234                     ...........G...AAA......A..C......GA.T...  108677193
                                                           \                    
                                                           |                    
                                                           A
5        112026871                        ..............A..........A.C..-G..T..G  112026907
5        156466555                 ....C.....-..........A.........C....A.G..C...  156466512
5        198274719                     ..............G..A......T..CT...A...G..G.  198274678
                                                                     \          
                                                                     |          
                                                                     G
5        219906966                  ....-...........T...A....C....C......G.AT..T  219907008
5        248140315                   ...T...............A..............A..T.TT..  248140357
5        267397892                   ....C.............AA....A.....A.T..-G..T..T  267397851
5        278911476                        ...C......-..T.........GCT.A......G...  278911439
                                                           \                    
                                                           |                    
                                                           T
5        55438312          ..A..A......C.......T..T.....A.......T.TT.A..--..G..G  55438362
5        62780108                   .......................TC.....C....A.G..T...  62780065
5        78386249                        ..C............A..........G.C...C..T..G  78386287
5        84949314          ..A.......T.C..............AAA..T......TA....--..T..G  84949264
5        97155577                     ............C....AA...............C.A.T...  97155618
5        97299794                     ............G...A.A..........A.A..-T..T.TG  97299754
5        137956405                    ..................A..T.....--.T..C.G..T..G  137956366
5        153065113        ...A..A.T....C.C..............C..........G...----.G..C  153065064
5        160975834                                       .........C...G.....CTG.  160975812
5        166839674                     ...............A..........TC..TG.....T...  166839714
5        183913703                        .......T..T...A.................A.G..G  183913740
5        222542423                        ..............A.........TT.....T.G...G  222542386
5        236751116                      ..........T..CA--...G......A.C...G..T...  236751079
5        237369385                  ..T................AA.........C......G..G...  237369428
5        248774484            ...C.C....................A..T.A.....G.A......T..G  248774434
                                                           \                    
                                                           |                    
                                                           T
5        259776653                                         .....A.C.........T...  259776633
5        282171719                      .......T........A.................TAT..G  282171680
5        289533283                    ..................A..A.....T.A.TG.....T..G  289533325
                                          \                                     
                                          |                                     
                                          G
5        28357120          ..A..A.T..T............T....AA..........A.C..------..  28357074
5        30767438                   ...C......GT......A.-..........A.C..GGA.T...  30767396
5        69882462          ...G....CAG..T...............A..........A.C..-G..G.GG  69882513
5        123806041                      ........T......AA....TG.T.T.......AA....  123806002
5        129779802        ...A..A.G..AT...C.........C...AC.......T.A.C.-....CT..  129779855
                                                                              \ 
                                                                              | 
                                                                              T
5        139210303        ...A..A.T...............C.C.ATA..........G...-TT.AT..G  139210355
5        146759136                      ...........C...AA..........A.C..-G..G..G  146759098
5        203786074                     .......G....-...........A..C....A.G..T..G  203786034
                                                           \                    
                                                           |                    
                                                           A
5        213109775                    ..................A.........C..AT..G.....G  213109734
5        266525202         ..A..G.T.....A......T....AT.A........A..A....--..T..G  266525152
5        40607048             ..............G..T.CT...A.A...A......G.T.A....T..G  40606998
                                                    \                           
                                                    |                           
                                                    G
5        43187912                         ...A...A......-......AAT.A.T..C...T...  43187948
5        46198761                  ............T......AAA.....T.............T.TT  46198806
                                                           \                    
                                                           |                    
                                                           A
5        58404485         ...A..A.T..TT............GC...A.......A.CT...-.G..T..C  58404433
5        70323178                       ..............AAA..........A.C.........G  70323138
                                                           \                    
                                                           |                    
                                                           C
5        82577246                   ............G..G..A.A........TT....A....-G..  82577288
5        95415908                   ....-...............A........GTT.A...G......  95415950
5        167875987        ...A..A.T..G.C................A.G........A...----.T...  167876036
5        176281477                    .................AA..T.......A.C..-G..T..T  176281517
5        178925416                  ....-...C...........A.........C.CA....T.T...  178925458
5        200583502                 .....--.....AT.......A..T....T.T........G....  200583460
5        212461021                 .....A..................T.A...--....C.GT.T..G  212461063
5        229733943                    ....C...........AAA..........A.C..-T..T...  229733903
5        270085170                    ....C...........A.A.......A..A.C..-G..TC.G  270085210
5        290195942         .....AG.....C................AC..C......GGC..-G..G..G  290195891
5        143475156                     .................A....A.....A.C....-.T...  143475195
5        163120794     ..T...A..A.T...TC................A................--.T...  163120850
                                                                   \            
                                                                   |            
                                                                  GG
5        100580126                 ...T........T....A..AA.......A.C...G.....T..-  100580169
5        29323645                     ...T..............A..TG......A.C...-.....G  29323685
5        180174707                        ..............A..........A.C.-.G......  180174743
5        50821368                      ......G......A...A..........A.T...-..T..G  50821329
5        83747735             ..C...A...................A........T.A.C....-.T..G  83747687
5        137886743     ..T...A..A.G....C..........T.....A.......A......A..A.C..-  137886800
                                                                   \            
                                                                   |            
                                                                  GG
5        140101602            .....CAG..................A..........A.C..G.-.C...  140101554
5        177581148                    ........TT.A......A........GG......GA.....  177581189
5        198857287            .....TGG..................A.......A..A.C....-.T..G  198857239
5        219851160            ..C..C.G..................A..........A.T..G.-.T..G  219851112
5        277162371                    ...........A......A.C........AG...-G..T..G  277162411
5        535724          .......A.T.....G...............A..........A..G.TG..----  535672
                                                                     \          
                                                                     |          
                                                                    TG
5        16135962                        ......G........A...A......T.C..G-..T..G  16135925
5        31662098                     ..................A..TG.G....A.C..G-..T..T  31662058
5        59473350                     ........TT..GG....A.......A..A.C..G-..T..G  59473390
5        87692310                          ...........T.A.G........A.C..G-..T...  87692275
5        103506923          ....A.T.....T...........A.A.A..........A.C..--..T..G  103506972
5        150516581                   ...............A.A.A.........TA..G....G....  150516623
5        244553013                 .....T.....G...G....AA.......T.TT..........G-  244553056
5        259399368            .....CAG................A.A............C..G.-.G..G  259399416
5        291335949            ..C..C.G..................A.........T..C..G.-.T..G  291335901
5        67516096             .....CAG...............T..A.........T..CG.C.-.T..G  67516144
5        70371327                         .....T.T......A..........A.T..G-..T..G  70371291
5        85381899                      ........T............CA....C.......A.T..G  85381855
                                                          \                     
                                                          |                     
                                                       GAAA
5        89146300      ..T...A..A.T.....T.........T.....T..TG......-.T.C....T...  89146244
                                                                           \    
                                                                           |    
                                                                           G
5        102508886            ..C..C.G..................A..........AGC..G.-.T..G  102508838
5        140324028            .....CAG..................A..........A.C....-.T..G  140323980
5        159228572            ..C..C.G..................A...G......A.T....-.T..G  159228524
5        198323579                    ................A.A..........A.C..G-..T.TG  198323538
                                               \                                
                                               |                                
                                               A
5        198658289                      ..............A.-..........A.T..G...T..G  198658251
5        215321745                    ................A.A..........-...C.G..T...  215321785
5        220348987                    ..................A..........-.ACC.G..G...  220348947
5        266013555                 ..T....A.......G.........................T..   266013598
5        268466440                      .........C......A................TA.....  268466401
5        275372386                    ...........A....A.A..........-.AC.G...T..G  275372346
5        58016691                     .........T......A.-..........A.C..G-..T..G  58016730
5        58229442            ...A.T.....TG.G.....AC.....A..........A.C..G-..T..G  58229491
5        67404364                     ......AC..........A..........AGC..G-..T..G  67404404
5        101036902                     .................A..........A.C..-G..T..G  101036863
5        101847265                   ...................A..T..T...C...G.....--TG  101847225
5        107352401                    .........TG......CA.......A..A.T..G-..T..G  107352361
5        146046669    ...T...A..A.T..TTC............A...A.......A........T.--..G  146046612
                                                                  \             
                                                                  |             
                                                                 CA
5        151373624            .....TA...................A......T...A.C..G.-.T...  151373672
5        198169356         ..A..A.T....C.........TT.....A..........G...----.TC.G  198169308
5        224461882                         ....A..T..T..A..T.........C...-..T...  224461847
5        227531656                    .....C.G..........A..........A.C..G-..G..G  227531616
5        236273469                    ..................A.......A..A.C..-G.CT..G  236273429
5        26673232                      ......A...T......A.G........A.T..G-..T..G  26673271
5        57065336                      .....CA....G.....A..........A.C..G-..T..G  57065375
5        64681367                          .............A..........-..CA.G..T..G  64681332
5        97615643                  ....C....C...........A........T.G.T..T...T..-  97615600
5        109528282            ..A......C.........AT...A.A..........GGC....-.G...  109528330
5        129809872               .....T..T.............AA.........TG...A.G..T.GG  129809825
                                                            \                   
                                                            |                   
                                                            C
5        145830722     ..T...A..A.T..T.C..........T.....A..TA....G.......T.--...  145830778
                                                                   \            
                                                                   |            
                                                                  GG
5        213502033        ........T.....-.........T...AAA..A.......A.C.A....T..G  213502086
                                                            \                   
                                                            |                   
                                                            A
5        224861590            ..G...AG.........T.A......A..........A.C.AG.-.....  224861638
5        242409605    ....T...A.C.....---...............A.........C..AG.....T..G  242409659
5        248354950                     ..........C.....AA..T.......AGC..G-..T...  248354911
5        282388982          ....A.T...AC.C..............A....A.....A.C..--.GT..G  282388933
5        7434875          ......A.G.....................AC.........G..            7434832
5        23411501                     .........--....T..A.......A..A.C..G-..T...  23411539
5        35914987                  ..T.....G............A..--T..T.T....A.CA....G  35914945
5        38120583                                                         ..T..G  38120578
5        167215393     ..T...A..A...................A...A..........               167215350
5        211849608     ..T...A....T....C...............AA..GA......-..CA....T...  211849552
                                                                            \   
                                                                            |   
                                                                            G
5        250330783                   ...T...........A...A.................C.T...  250330825
5        30433864               ...T...-.G.......CT................A.T......T...  30433912
                                                                        \  \    
                                                                        |  |    
                                                                        C  A
5        35987736             .....CAG.............A....A..........A.C..G.-.TT.G  35987784
5        86366777              ......G.CAT.............AA....A.A..C.........G...  86366726
                                                            \                   
                                                            |                   
                                                          TAA
5        145816080                 ..............TG..CAAAG...A...........T.GG..-  145816123
5        200340430        ......A.T...TC..........T....AA..A.......GG.-----.T...  200340382
5        228639019            ...C...G...........A.G...............A.TG.G.-.T..G  228639067
5        254477576            .....TGG................A.A..........A.C..G.-.T..G  254477624
5        15934106      ..T...A..A.T......C..............A..........               15934149
5        24332651                         ..............A........T.......GC.C...  24332614
5        60282990                     ..................A..........A.T.CG.-.T..G  60283030
5        66873929             .....CAG........C.........A..G...A...G.C..C.-.G...  66873977
5        87772472                     ...........A.A..A.A..........A.T..GGT..C..  87772513
5        95323567             .....CG............A......A....A.....A.C..C.-.T...  95323615
5        95414730            ...A..............T......A....A....T.....G..         95414687
5        104770049                    ...........C.C....A..........-..CA.G..T..G  104770009
5        106036766                     .................A.........C.....GGC.T...  106036806
5        117742693                    ................A.A..........-..CA.G..T..G  117742653
5        120235081        ......A.TT....................A..T.......A..            120235038
5        120340016     ..T...A..A.T....C................A..........               120339973
5        124070085            .....CAG................ATA..........A....G.-.G...  124070133
5        128858991                      ................A........T.G.C......C..G  128859030
5        130714906                   ..C...........CA...A....A.....A.CT.--..T..G  130714946
5        138998075                  ...........T........A......A..CT........C...  138998032
5        146702457                        ..............A........T.G.A......T...  146702420
5        153541775                 ....C..........T...------...A...G.C......T.T.  153541737
5        156454267            .....CAG..................A..TC......A.C..G.-....G  156454219
5        162417309            .....TGG..............A...A..........A.C..C.-.T..G  162417261
5        185118555          ....A.T..............A..A...A.........T.....          185118598
5        191856272                      ................A........AC......TA.....  191856233
5        197096523                   ...........CA......A.........C..A......T...  197096565
5        198281042        ...A..A.T....C................A..........G..            198281085
5        201942820         .....A.T....C............A..AA..T..GA...A.C.----.T...  201942772
5        203449308            .....CAG...........AG.....A....A..T..A.C..G.-.G..G  203449356
5        212359468                       ......T.....T..A.......T..A.C..G-.....G  212359431
5        213772530              ....G............A......A.T....A.........G..      213772487
5        218546017                 ....C................A..........G.C...G..T..   218546060
5        239402392                    .............G..-.A.........C..A.T.G.CC...  239402432
5        243637165                 ...........G......G..A.........TA.....G.....   243637122
5        250391854        ........A.CG..................TG......T.....            250391811
5        251458209                     .................A.........T..C.C.G.....T  251458169
5        262292482            .....TGA...............TA.A......A...A.C..G.-.T...  262292434
5        12229472      ..T...A..A.T.......AA....T.......A........T.-..TA...AGG..  12229527
5        48656470                    ...................A.......A.T....AG...C...  48656513
                                          \                                     
                                          |                                     
                                          A
5        83985233                         .....T................A..A.C..G-..T..G  83985196
                                                           \                    
                                                           |                    
                                                           A
5        197508577                    ........C..TC.....A..........A.C..G-..G..G  197508537
5        204065657          ....A.T....C..............A.A.........TT....--C.T..G  204065608
5        211730187          ....A.TT...C................A......TT..AT.T.--..C..T  211730236
5        243742205            .....CAA..............A...A..A...A...A.C..C.-.T..G  243742253
5        247355023            .....T.T.C.......TGAT..TT.A.......T.T....A....G...  247355073
                                                                          \     
                                                                          |     
                                                                          A
5        270938320                         .............A......TAT.A.T..G-..TTGG  270938285
5        107149740                    ...........A......A..........G.C..G.-.....  107149780
5        88898881                     ..................A..........-..CA.G..T..G  88898841
5        130583250                    ..................-.C........A.TG.---.....  130583213
5        83874012             ..C..T.G.......G..........A..........A.T..G-..T..G  83873964
5        225747160                    .........T..G.....A..........A.C..G-..T..G  225747200
5        255725178    ...T......A.TG...........T.A......A........--....C.G..G...  255725233
5        83291057                      ................AA..........A.C....-.C..G  83291096
5        87297524                   .....T..............A....A.....T..GT....G..-  87297482
5        113519825            .....CAG........C.....A...A..........A.C..G-..T...  113519777
5        68957850             ....T...T.T......T........A..........A.C....T.T..G  68957800
                                                                         \      
                                                                         |      
                                                                         G
5        81537518                     ..................A..........A.C..GTT....C  81537477
5        213814385             ....T...........T......ATT..........G.T....-.T..G  213814338
5        220193732                    ...........A......A..........A....G.-.T...  220193692
5        57054381                     ..................A........A.G.....--.TG.G  57054341
                                                                     \          
                                                                     |          
                                                                     T
5        68536750                                              .....T....G..T...  68536766
5        96229501             ......GG...G....C.........A.G........A.C..G-..T...  96229453
5        103007168            .....CAG.........T........A..........A.T..G-..T..G  103007120
5        108058760            .....CAG.......G..........A..AG......A.T..G-..T...  108058712
5        135383385            .....TAG.........T........A..........A.C..G-..T..G  135383433
5        249871165            ..A......C..........G...A.A........TT......--.T..G  249871118
5        105113662                     ........T........A..T.......A.C...-..T...  105113701
5        164310921                    .................AA..........A.C..-G..T..G  164310881
5        207152994            .....CAG.........T.......AA.......A..A.C..T-..T..G  207153042
5        283680833                  ..A...C..C..........A..........G.C...G..C..-  283680875
5        55611516                     ...........A......A..........A.C..G.-.G...  55611476
5        57241838                     ...C........T.....A..GG......A.C..G-..T...  57241798
5        69062831             .....TAT.......G..........A..G.......A.C..G-..T..G  69062783
5        70811005                     ..................A............C.ATG..T..G  70811046
5        84318584             .....CCA........C.........A...G......AGC..G-.....G  84318536
5        96867121          ..A..A.T...T...........T.....A.............-..G..T...  96867070
5        126330425                       ...............A...A......G.C...G..T...  126330463
5        169172875     ..T...A..A......C................A...................C..G  169172811
                                                                  \     \   \   
                                                                  |     |   |   
                                                                 AA  ATTT  GA
5        171279511                         .............A........T..........T...  171279547
5        245567791            .....CAG.........T........A..........A.T..G-..T..G  245567839
5        288104901           ...G.T...............T.....A...C......T.C..--..T...  288104949
5        16262300             .....TAG.............GA.A.A......T...A.C...-..G..G  16262252
5        58804604                   .............TT.....A..........A..GC.G..T...  58804559
                                                           \                    
                                                           |                    
                                                          AA
5        65671486             ..C...AG........T.........A...A......A.C..G-..T..G  65671438
5        122396687                    ...........A......A..TG....T.A.C..G-..T...  122396647
5        151225839                      ............A.A.T.........T......GAAG...  151225800
5        200394883            ..C...AG.........T.AT.....A..........A....G-..T..G  200394835
5        200803569            .....CAG..G......T........A......A..CA.C...-..TG..  200803617
5        246028013            .....CAG..............A...A......A...A.T..G-..T..G  246027965
5        247656778      .....A..A.TG...CT........C......A..........-------..T..G  247656730
5        249706552            .....CAG.....A.......A....A......A...A.C..G-..G..T  249706504
5        254541253            .....TAA.........T........A..........A.T..G-..C..G  254541205
5        284658229                 ....C................A.......C..A.C.....CTG.G  284658184
                                                                           \    
                                                                           |    
                                                                           A
5        285989631                    .........T......A.A..........A.C...GT...G.  285989590
5        48614477      ..T...A..A.T..G.C.......T...................AT...G.-.T..G  48614533
                                                                  \             
                                                                  |             
                                                                  T
5        72924050                  ....C..............A....T...A...G.C......C..T  72924095
                                                        \                       
                                                        |                       
                                                        A
5        96941020      ..T...A..A.T....CT...............A.........----...G..T..G  96941072
5        102837257            .....TGG.......G.....A....A..T.......A.T...-..T..G  102837209
5        146684465      ....CA..A.T..............A......A..........---.TCCA.T..G  146684517
5        27635161             .....CAG..G..C...A.......TA..........AGC...-..T..G  27635209
5        29242201                     ..................A......A..T...G.....G...  29242243
                                              \                                 
                                              |                                 
                                              T
5        43576193      ..T...T..A.TG...C................A..A.A.....T.T...G..T...  43576135
                                                                  \             
                                                                  |             
                                                                 AA
5        68870800             .....CAG........C....G....A....A.....A.C..G-..T..G  68870752
5        81839291             .....CA.A........T....A...A..T....CT.A....G-..G..G  81839243
5        82272700             .....TAG....C....T........A...A..A...A.C...-..C..G  82272652
5        86949160      ..T...A..A.T....C..........T.....A..T..........G..-------  86949211
                                                                  \             
                                                                  |             
                                                                 TA
5        94096124             .....CAA.................AA..TG.G....A.C...-..T..G  94096172
5        99923179          ..C.....TAG..................A...-C.AA....ACA....T..G  99923230
5        108703806            .....CAG....C...C.....A..CA..........A.C..G-..T...  108703758
5        137421675            .....CAG..........T.......A.....G..A.A.TG.G-..T...  137421627
5        160120464            .....CAG.........T.T......A..T.......A.T..G-..T..G  160120512
5        178020054            ..C..C.T...........A......A..T.....G.A.CG.G-..T..G  178020006
5        194144173            .....TAG..T.....C...C.....T.......A.CA.T...-..T...  194144125
5        217287222            .....TGT....A....T...CT...A......A...A.C...-..T..G  217287270
5        221721673            .....TGA........GT........A..T.......AGC..G-..T...  221721625
5        222954152            .....CAA..T........A..A...A.......A..A.C..C-.AG..G  222954104
5        248709275            .....CAG....C......A.....CA....A.....A.C..G-..G...  248709323
5        54674679                  .....T........A....A.A.........CA.C........--  54674637
5        67482812             ....T..T....C....T....ATA.A.........T.....G-..T..G  67482860
5        82078033             .....CAG.......G.......G..A..........A.T..G-..T..G  82077985
5        96927904                     .........T........A..G...A...A....GGT...G.  96927863
5        103488647            .....CAG....C....T......A.A..T.......G....G-..T..G  103488599
5        122845905                     .............AT..A.......ATC.......A.T...  122845945
5        124783382                      .........A...G..A.C........G.C....A.G..G  124783421
5        145170829        ...A..A.T..T...............-.AA....C.A...A.C......T..G  145170881
5        241635169                   ...............C...A.....T.A.C......--G.CTG  241635129
5        279829296            .....TAA.......GC.....A...A..........A.C..G-..T..G  279829344
5        291150108                      .............G..A...CA.....ATC..-CT.T..G  291150146
5        44545133                     ..................A.G..A.....A.T..G.T...G.  44545092
5        81142588                     ...........A......A......A...A.T..-G..T..G  81142548
5        101472435                     .................A..T.......T.C....T.T.GT  101472475
5        206150646                              ..T.....A...C...............C...  206150615
5        255873747     ..T...A..A.T...T.................A................         255873798
                                                                  \             
                                                                  |             
                                                                 AG
5        286486040                      ...............CA.T.......C...G.....T..T  286486080
                                                          \                     
                                                          |                     
                                                          G
5        288621211            .....CAA..A......T...A...AA...G...A..A....G-..T...  288621163
5        17045436             ..C..T.T.........T....C...A..T.....T.A.C..G-..T...  17045484
5        66941703             .....CAG...........C..AT..A.C......G.A.C..G-..T.G.  66941655
5        73082737             ..C..C.G........C.........A..T.......ACC.TG-..T..G  73082689
5        84089341             .....T.GT....C.G..........A..T.....T.A.C..G-..G..G  84089389
5        109236384            .....GAG.........T....AG.AA......A...A.C..G-..T...  109236432
5        126070179                       ..............AA.......AG...T...G..T...  126070139
                                                                     \          
                                                                     |          
                                                                    AT
5        148618046                  ....A....G....G.....T..AA..TC..G..GA...G...-  148618088
5        162625911                    ...C................T....TA..G.....G.....G  162625870
5        180014417            ..C...AG...............GATA.......A..A.C..G-..T..G  180014369
5        234315961                   ..........T...AA..---.A......T..T...G..G.G.  234315922
5        248342787            ..C..C.G..T....GT..T......A..........A.C..G-..T..G  248342835
5        250357965                  ....TG.............AA.......A.CT............  250358009
                                                                               \
                                                                               |
                                                                               C
5        278232597         ..A..G.T..T.....A............A......AT..T....TG..T..G  278232543
                                                                      \         
                                                                      |         
                                                                     AA
5        15025136             .....CA..............A....A..........A.C...         15025094
5        18643851             ....GG.............T.G....A.........T......         18643809
5        54125973                     .............C-...A.......AGC.......A.C.CT  54125932
                                                           \                    
                                                           |                    
                                                           G
5        77481103                       ................A......A...G.T......T..G  77481142
5        86120782          ..C..A.T...TC................A.............            86120824
5        94561231                      .............A...AG.........A.C...GT...G.  94561271
5        97547788                .....A........T........A....A...TCA...A....----  97547830
5        107390864        ...A..A.T....C.......T...G.................             107390822
5        150310926                      .........A....A.-..........A.T..G...T..G  150310888
5        161852243               ................A...GA...........TT.....G..      161852285
5        165470282                 ...A.T...............A.........TT......C.T..G  165470331
                                                                              \ 
                                                                              | 
                                                                          GTTGG
5        179420017                                                        ..T..G  179420012
5        217179228         ..A..A.T....CT.C.......T.....A........T.A..----.CT..G  217179276
5        219837342                   ......A..T.........A........T.ACC..G-...C.G  219837301
5        225802944                    ..T...............A..........A.C..-C.....G  225802984
5        249157395                        ..............AG........T..C.T........  249157358
5        282349013                     .................A.........TG.....G..C.C.  282348973
5        282992273          ....A.T....C..G.............A..........A...----.TT..  282992320
5        287558540                     ...........G.....A...........GC.....CC...  287558500
5        87798117             .....TAG..................A..........A.TT.-G..T...  87798069
5        144932125            .....CAA..................A.........CA.C..-G..T...  144932173
5        85061513             ..C..C.A..................A..........A.C..-...T...  85061561
5        120984818            .....CAA..................A.........TA.C..-...T...  120984866
5        248855911                    ..............A...A..........A.C.-.G..T...  248855951
5        87697787             .....CAG..................A..........---..C...T..G  87697741
5        156698535            ..C..C.G..................A..........A.C..-GT.G..G  156698487
5        159133133            .....CAG..................A.....G....A.C..-G..T..G  159133181
5        249134019                    ..............A......T.........C..G.-....G  249134059
5        118437897            ......AGT.................A..........A.T..--.G....  118437850
5        142277822           ......CAA..................A...A...AT.A.C.-.G..T..G  142277871
5        213629824            ..A..............G..C.....A....T.....A.CT.--..T...  213629777
5        219851254                    .................TA..TG........A.C.G..CT..  219851213
5        162144                       ..................A..........-..CAGG..T..G  162184
5        13691974                  ....A.....-..........A....-.....A.C...G..G..G  13692016
5        15867153             .....TAG.............A..A.A..........A.C..-G..T..G  15867201
5        55575760             .....CAG...........A......A..........A.T..-G..T..G  55575712
5        119361455                   .................A......T....T......TC.T...  119361412
                                                               \                
                                                               |                
                                                               G
5        125430100            .....CAG..................A.........CA.C..-G..T..G  125430148
5        130781995            .....CAG..................A..........A.C..-GT.T..G  130782043
5        156088871            .....CAA..T...........A...A..........A.T..-...T..G  156088919
5        161138545                        .........G..A.A..........G.C..........  161138583
                                                                            \   
                                                                            |   
                                                                            T
5        193695985            .....CAG...........A......A........T.A.T..-G..T...  193696033
5        206322583            .....CAG..................A.......A..ACC..-G..C..G  206322631
5        216545621            .....CAG..................A..........A.C..-GT.T..G  216545573
5        218416885            .....CAG................A.A..........A.C..-G..T...  218416933
5        222339403            .....CAG..................A..........A.T..-G..C..G  222339451
5        223799985            .....CAG..................A..........A.T..-G..T..G  223800033
5        246602086            .....CAA..................A..........A.C..-G..T..G  246602134
5        30313435                     .........A......A.A........T.A.C...TT....G  30313476
5        58161676                      ......G........A.A..........A.-..GG..T..G  58161637
5        169480522            ..C...AG.................AA....A.....A.T..-...T..G  169480474
5        216808829                    .......G..........A........T.A.T..G.T...G.  216808788
5        234004074            .....CAA.............C....A..........A.C..-...G..G  234004026
5        257934215        ...A..A.T.A............T..A...A...A.......--....A.C...  257934164
5        277178522            .....CAG..................A...G......A.C..-G......  277178570
5        31393381                     ...........A......A........G.A.C.A..T...G.  31393422
5        58992697             ..A.......T..G...A..T.....A...C......G....--..T...  58992650
5        59354883                     .........T........A..T.......A....G.T...GC  59354842
5        62664778      ..T...A....A.AT...T.....T........A....-.....G.A..C...T..G  62664834
                                          \                                     
                                          |                                     
                                          G
5        118018568                     ........A........A..T.......A.C..G.T....T  118018608
5        126504818            .....TAG...C.............AA.G........A.C..-...T..G  126504866
5        139009858            .....CAG................A.A..........A.T..-G..T..G  139009906
5        163098149                        ..............AG........T.TA..G.......  163098111
                                                                         \      
                                                                         |      
                                                                         G
5        259118778                  ...C.......G.......C-.......ATT......G---...  259118817
5        282310344                    .......G.....................A.T..G.CC..G.  282310385
5        25232363             ..C...AG...T............A.A..........ATT..-G..T..G  25232315
5        34094839                ....TA........GGT......A....-....TT.......C...G  34094794
5        52195116             .....CAG..................A........G.A.C..-G..T..G  52195164
5        67484512             .....CAG..................A......A...A.C..-G..G..G  67484560
5        68983893                     .................AA..........A.CT.G.-.G..G  68983853
5        97575917             .....C.G..TG..............A..........A.A..-G..T.C.  97575869
5        98776935             .....CAG..............A...A..........A.C..-..CT..G  98776983
5        102424253            .....CAG..................A......A...A.C..-..CT..G  102424301
5        123723430                    ............G.....A........TCT.A....C.T...  123723471
5        203447773            .....CAG.................AA..........A.C..-G..T..G  203447821
5        216533853            ..C...AA......A...........A..........A.A..-G..C..G  216533805
5        220110999                    .......G..........A..T.......A.T...TT...G.  220111040
5        236141580                    ..................A...C......A.C..GTT...G.  236141539
5        269587931            .....CAG...........C......A.....T....A.C..-.T.T..G  269587979
5        270690229            .....CAG..................AC.........A.C..-..CT..T  270690181
5        276027837            ..C..C.G.............A...AA..........A.C..-...T..G  276027885
5        33233716                    ..A.......G........A.....GA..C......GC...G-  33233757
5        67302761             ..C...GA.................AA....A.....A.C..-G..TT.G  67302713
5        79731124             .....CAG............T...AAA..........A.C..-G..T..G  79731076
5        121181784            .....CAG..............A...AC.........ATC..-G..T...  121181832
5        122653430             ....C.T.........T.TG.....A.....G....A.C..G-..T..G  122653383
5        183174703              ....GG.................AA..........A.C..G.-.T..G  183174749
5        205940718                    ................A.A..........A.T..G.T.T...  205940677
5        209566141         ..C..A............G.T..T..T..A...--.....A.TGA....T..G  209566191
5        246316928     ..T...A.........C...............AA.T......--TT.G.....T.G.  246316982
5        19467549               ....A.T.................A...........GC..G.-.T..G  19467503
5        56847886             ......GG..................A....A.....A.C..-G..T..G  56847838
5        58842230             .....CAG..................A...CA.....A.T..-G..T..G  58842182
5        70343028             .....CAG...........T......C....A.T...A.T..-G..T..G  70342980
5        71629929                     ................A.A..TG........T..G.-.....  71629889
5        83365532             .....CAA...........A......A..T.......A.C..-G..TC.G  83365580
5        84132116             .....CAA.......G..........A...CA.....A.A..--..T..G  84132163
5        102466738            .....CAA...........A......A.........GA.T..-...T..G  102466786
5        109498762                  ....-...............A.........T......G....G.  109498804
5        150659827                 ..T..................A...--....T.T....G..T..G  150659869
5        167357939            .....C.T..................A.G........A.C..-G.AG..G  167357987
5        179231124                    ......G..T........A..........A.A..G.T...T.  179231083
5        182089314            .....CA.A................AA.........CA.T..-G..T..G  182089362
5        186520075            ..C..T.G.....C............A....A...T.A.T..-G......  186520027
5        197703632            .....CCT.................AA..T.......A.C..-G..G..G  197703680
5        205149505            .....CCA..................AC.....A...A.C..-...T..G  205149457
5        211565630               ...C..CT..............AA...C...AG..............  211565677
                                                                           \    
                                                                           |    
                                                                           T
5        224904410         ..A..A.T....C.........C......A..A.......GT.T...T....-  224904358
                                                                     \          
                                                                     |          
                                                                     T
5        225548697                        ...........G..A..........A.C....-.T..G  225548661
5        250275855            ..A.....TC............T.AAA....A.....G.C......T...  250275805
                                                           \                    
                                                           |                    
                                                           A
5        250987145            .....TAG...........C......A..........ATC..-G..T...  250987097
5        252767655            ..C..T.G..T...............A..........A.T..-...T..G  252767703
5        262067237            ..C...AG..................A......A...T.C..-.T.T..G  262067285
5        280667184       ....C..A.T...TC..........T....A-.......A..A.C...G..T..G  280667131
5        288279016                      ...........CA.............-......G.AG..G  288278978
5        16760323             ..C...AG................A.A....A.....A.C..-G..T.T.  16760275
5        30727292             ..C..C.G.........T.C......A............C..-G..T..G  30727244
5        31999174                     .................AA..........A.C..G.T...G.  31999215
5        57619248              ...T....CAG.....T..G...A.A.......A..GGC...-..T...  57619295
5        59858556        ....A..G......C................A........G.......         59858605
                                                                   \            
                                                                   |            
                                                                  AC
5        60139590                      .................A.GTCA..TTC......G..T..T  60139550
5        110616810                        ..............A.......A.C...G...T....G  110616773
5        111493798            .....TAG..................A....A.....A.C..-G..T...  111493846
5        112237791            .....TA..............AA...A......A...A.C..-...T...  112237743
5        126469415            .....CAA.............G..T.A..........A.T..-GC.T..G  126469463
5        137926673            .....TAG................A.A..........A.C..-...T..G  137926625
5        154059477            ..C..C.G..................A..........A.C..-..GG...  154059525
5        165628896            .....CAG..T..............CA..........G....-G..TT.G  165628944
5        183650130            .....CAG...........A......A..T.....G.A.T..-...T..G  183650178
5        210633601                    .........T........A.G........A.C..G.T...GG  210633642
5        240718483                    ........TA......A.C..TG...T..A.T..G.....G.  240718442
5        267810247                     ................AA...--.....A.....G..T..G  267810209
5        270987980            ..C..C.G...........A......A.......A.CA.C..-...G...  270987932
5        277662655            .....TGA...........AG.....A............C..-G..TT.G  277662607
5        39260317                                             ..A..A.T...G..T...  39260300
5        58100061             .....TAG................A.A..........A.TT.-.T.T..G  58100013
5        66603704             .....CAG..................A........T.ACC..-G..T..G  66603656
5        70920123             .....CAG..T...............A..A....A..A.T..-G..T..G  70920171
5        80159117             .....TAG..................A..A.......A.C..-...----  80159073
5        141162022            .....CAG................A..TC........ATC..-G..T..G  141161974
5        216788282                     ..G...G..........A..........A.C..G.T...GT  216788242
5        219678870         .....A.G..T....C....TGAT.....A...A......G.-.....CTG..  219678921
5        225913151       ....A..A.T....CT......T....A..AA....A...T.----.C.......  225913201
5        244352497                    ............T..T..A..........---.AT...T..G  244352459
5        252773610                    .......G..........A..T....A..A.C..GGT...G.  252773569
5        278507660                    ................A.A..........A.T..G.T.T.G.  278507701
5        8379778              ..C..C.G.............G....A.......A..A.C..-...T.GG  8379730
5        31542638                     ......G...........A.......CT.A.T.A..T...G.  31542597
5        42797040                     ..A...............A.......T..A.C..GGA.....  42797081
5        49810679                     .....C..G..A.G..A.C.......A...............  49810725
                                                                      \         
                                                                      |         
                                                                  CACAT
5        78008994             .....CAG..............A...A....A.AT..A.C..-G..T..G  78008946
5        84151017                    ...................A.......A......A.G..T..   84150976
5        86495316                     ............G.....A........T.A.C..G.T.....  86495275
5        96113213             ....T............T........A........G.T....          96113172
5        96519318                     ...........C..A..AA............C..G.T.....  96519359
5        101442557            .....TAG..................A..........A.C..-G.C...G  101442509
5        103315973            ..C..C.G..............T...A..........A.C..-G..T..G  103315925
5        122198730            .....CAG...........A......A..T.......A.C..-G..T..G  122198778
5        124923288            .....CAG...........A......A.......A..A.C..-G..T..G  124923240
5        126871342                    .........T........-.........C..A...GA.T..G  126871382
5        140393730            .....CAG..................A..T.......A.C..-G..T.TG  140393682
5        143833366                    ............G.A...A...AA.A..C...GA......T.  143833325
5        160650917            ...C.C.G...T..............A..........A.C..-..GGC..  160650869
5        168477646                      ................A.........T......G..T..C  168477685
5        201177279            ..C..C.G.................AA..T.......A.C..-...T..G  201177327
5        207503499                                                        ..T...  207503494
5        209087449                    ................A.A.....G....A.CT.G.T...G.  209087490
5        211693000                  ...........T......-....TC..T...T.T..GG..T..G  211693042
5        219734263                    ..............A...A..........A.C..G.-.GT.G  219734223
5        227635411                    .....A...T........A..........AGC..GGT.....  227635452
5        230946068            ...G..GG...........C......A....A.....A.A..-...T..G  230946020
5        245288097            ..C..C..T...........C.A...A..........A.C..-G..T..G  245288049
5        256991700                                            .....A.....G..T..G  256991683
5        257163337            .....CAG..................A..........A....          257163378
5        259382104            .....CAG..............A.AA...A.......A.C..-G..T..G  259382056
5        266246324                    ............T....AA......A..C.............  266246365
5        279903420                   ....C..............A.........C..TG..G..G..-  279903461
5        14458293      ..T...A..A.G....C.......T.A.....AA.....G.A-----......T...  14458344
5        44943723             .....TAG..............C...A..........A.C..-G..T...  44943771
5        59339442             .....CAG..................A.........CG.A..-...T..G  59339394
5        59904657             .....CGG..................A.......A..A....-G..T.TG  59904705
5        65897259        ....A..A.T...TCA...............A..........TG....T..--..  65897205
                                                                   \            
                                                                   |            
                                                                  GT
5        97593602                     .................A-......A...---..C..CC.TG  97593565
5        101008970                  ...C..............AA-..TG..AT..A.T...G..T...  101008928
5        160336198                 ....C......G..TT...---..........A.T..TG..T..G  160336239
5        165425656                     ........T.......T---.....A.TG.....--.T...  165425691
5        165580021            .....TAG..T...........A...A..........A.C..--------  165579980
5        209112184                     ......................A.....A.C.AC.T...GC  209112144
5        216189689            .....CAG..................A..........A.C..-GT.T..G  216189737
5        235420306            ..C..C.T.............GA.A.A..........A.CT.-G..T..G  235420258
5        242165580                ...............AG.C...A....C....T..C.A.....C.G  242165627
                                                                            \   
                                                                            |   
                                                                           TA
5        242205986                   ...................AG......CTG.......T.T..-  242206027
5        246799305             ....C.T..TC............C.A.......AA.AGC..G-..G..G  246799258
5        267677856            .....TAG.................A...........A.C..-G.CT..G  267677904
5        284627160                         ....T......AT.........TT.......A.T.GG  284627123
                                                            \                   
                                                            |                   
                                                            C
5        285719393            .....CAA......G...........AC..G.....TA.C..-G..T..G  285719441
5        250183389                    ........T.........A..........A.AT...C....-  250183349
5        16505923             ..C..C.G..................A..........A.C.-.G..T...  16505971
5        16120763                     ...T..............A.......TTGA.T....T....-  16120803
5        69690262                     ........C.........A..........ACC....T....-  69690222
5        102768132                    .........T........A.....G....A.C..G.T...G-  102768092
5        113802823            .....CA...................A..........G.C.-.G......  113802871
5        120335979                    ..............T-..A......A...A.C.-....T..G  120336018
5        128514566            .....CAG..................A..........A.C.-.G..C..G  128514614
5        155458659                    ..T........A......A..........A.C..G.T....-  155458699
5        199726063        ...A..A.T.G...................A..........-.....--.T...  199726013
5        222541368                    .........A..T.....A..........T.C....T...G-  222541328
5        84535185                     .........T........A..........A.C....T...G-  84535145
5        144599342            .....CAA.........T.......AA..........A.A.--...T..G  144599389
5        226012525        ...A..A.T.....................A..........-.C.A....C..G  226012577
5        227084312             ....C.T..............A...A..........A.C..-G..T..G  227084359
5        65159715                     ..T.........G.....A.....T....G....TGC...G-  65159755
5        93563562                       ................A.T........A......T....C  93563601
5        97960636             .....CAG...............G..A.G........A.C.-.G..TG..  97960684
5        149673880                 ....C.C.......A......A.............T.....-..G  149673837
5        197098340                    ..T......A........A..........A.C..G.....G-  197098300
5        244974926        ...T..G.T.....................A...C.......C....--.T..G  244974873
                                                                   \            
                                                                   |            
                                                                  AG
5        255744145            .....CAG.......G..........A...C......A.C.-.G..T..G  255744097
5        30363213                     .........T........A..........A.T..G.T...G-  30363253
5        32422112                     ...............G.TA..A...A.....C...CT....-  32422152
5        55643162                     ..................A...G......-..CAGG..T..G  55643122
5        66328947                     ........GT.T......A..........A.C..T.T...G-  66328987
5        86388687                     .............G....A........G.A.C..GGA...G-  86388647
5        86828302                     .......G........A.A..T.......A.C..G.T....-  86828342
5        128518522        ...A..A.T......TC....T........A...A.T..........G..T..G  128518577
                                                                   \            
                                                                   |            
                                                                  GA
5        159582694                    ..................A..TG....A.A.C..GG....G-  159582734
5        160289195                ......................A....--A..C..T...G..G..G  160289152
5        179016923                    .......G..........A..........A.C..G.T...G-  179016883
5        219374918                    ..............A.T.A......A...A.C..G.T...G-  219374958
5        251768717                    ......G....A......A..........A.C....T...G-  251768757
5        254576822                    ........G.G..CA...A..........A.C...TT....-  254576782
5        258218382                    .....A......G.....A..T.......A......T...G-  258218422
5        26636864                     ........C.........A......A...A.C..GGC....-  26636824
5        70243642                     .........T........A..........A.C..GG...C.-  70243602
5        100070851                    .........T........A.......T.CA.C..G.T....-  100070811
5        115626926        ......G.T.......C.........-......T.......A.C....T.T..G  115626873
                                                          \                     
                                                          |                     
                                                          G
5        118596985        ...T..A.T....C................A....A.....-----G...T...  118597033
5        150562960        ...A....T....C....C.......A...A...A...AT.......T---..G  150562908
                                                                   \            
                                                                   |            
                                                                  GG
5        194688519                    .........T...C....A..........A.T....T....-  194688559
5        222695629        ...A..A.T....C..........T.....A...............GTT.C.G-  222695682
                                                                   \            
                                                                   |            
                                                                   T
5        230375149        ...A..G......C.......T.AT.A...A.......TA......--..T...  230375201
                                                                   \            
                                                                   |            
                                                                   G
5        259491996                    ............G.....A..........A.C..GG..-..G  259492036
5        287446726            .....CAG.......G....G.C...A..........A.C.-.G..T..G  287446774
5        4845883                   ....AT...............A......A...T.T...T..-T..  4845926
5        6667153                      ...C.....T........A..........A.T..C.T.G..-  6667113
5        13095010                     .......A........A.A.......AA.A.C..GG....G-  13094970
5        13101108                     ........C.........A.......A.CA.C..G.T...G-  13101148
5        29459894                  ..T...........T......A.........T..T.TTTA.-..G  29459937
5        33242787                  ....C..C.............A..T.......G.TG..G..-TT.  33242830
5        42789341                     ....GA........A..AA..........A.T..T.T...G-  42789381
5        57460907                     .......G..T...A...A..........A.C..G.T...G-  57460947
5        58011798                     .........T......A.A..G.......A....GGC...G-  58011838
5        69054512                     .......G..........A..GG......A.C..G.T...G-  69054472
5        70907492             ...C.T..T.......C..T......A..........G...-.G..G..G  70907540
5        99258351                        ..............AA............-...G.....G  99258313
                                                                 \              
                                                                 |              
                                                                 C
5        104613477                    .......GG.....A..AA...G......A.C..G.T...G-  104613517
5        109939138                    ................A.A.......AT.A.C..GGC....-  109939098
5        110585471                    .........T........A..........A.C..G.T...G-  110585431
5        111575618            .....CAG.................AA..........A.C.-....T..G  111575570
5        113572109                 ...............T....AA..T.......GGC.AC...-T.G  113572152
5        125137106        ...A..A.T....C....C..A.A......A..........---...G..C...  125137156
5        130508122                    ........G...G.....A..........A.C..G.T....-  130508082
5        163334231                    .........G........A.T.......CA.T..G.T...G-  163334271
5        175238413                    .......G......A...A.T.......CA.C..G.T....-  175238453
5        202670268                    ..........T.......A..........A.C..G.T...G-  202670228
5        212296589        ...A..A.T......C......T...A.AA.................--...G.  212296536
                                                                   \            
                                                                   |            
                                                                  GC
5        218200079                     ............CT...A.........-..AT.G...G..T  218200118
5        221821510       ....A..A.T..T..................A.........-T.A...G..T..G  221821563
5        222195890                    .........T........A.........CA.C....T....-  222195850
5        224610057                    .........T........A..........A.C...GA...G-  224610017
5        228854202            .....CAG.............G...AA..........A.C.-.G..T...  228854250
5        235622991                    ........G.CA......A..........A.A....T...G-  235623031
5        235660118                    .......G..........A.........CA.C..G.T....-  235660158
5        250386850                    .........T......A.A..........A.TG.G.T...G-  250386890
5        19680934                     ........C...G.....A......A.T.A....G.T....-  19680974
5        26797760              ....C.T..................A..GCT.....A.C..-G..T..G  26797713
5        31620030                       .............G..A....A.....A.......AT...  31619991
5        54453856             .....CAG..T.............A.A.........TA.C.-.G..T..G  54453808
5        149094350                 .....................A.........T.T.......      149094390
5        251933353        ......G.T..............A.A.G..A..........-.AT..G..-...  251933404
5        15619742         ...A....A............G.A..A...A..T.....TTG....GT..T...  15619688
                                                               \                
                                                               |                
                                                               G
5        19499706         ......A.T....C..............AAA..........-.C...G..TCGG  19499654
5        20286444                ....T................A.A....A.....ATT..G.-.T..G  20286399
5        30113597                    ...................A..........A....GGT.G.--  30113557
5        54591822             ....AT.T.................AA..........A.C.-.G..G..G  54591870
5        56868991             .....CA.T...........T.....A....A.A...A.C.-.G..T...  56869039
5        65243347                     ..T......T........A..........A.C..G.T...G-  65243387
5        77413160                    ..C...............AA..A......T......T..G.G.  77413205
                                                                              \ 
                                                                              | 
                                                                            CCT
5        80191537                      ...G.............T.C.AA....C.........T...  80191578
                                                        \                       
                                                        |                       
                                                        A
5        86363926               ..T..............C......A.....C.A..A.C......-..G  86363973
                                                                         \      
                                                                         |      
                                                                         G
5        104545774                    ..................A..T...AAT.A.C..G.T...G-  104545814
5        108909543            ..C..C.G..T...........A...A...GA.....A.C.-....T..G  108909495
5        109905401        ...A....TGG.........G...T....AA................-....G-  109905456
                                                                   \            
                                                                   |            
                                                                GACT
5        111973303            .....CAG..................A.C........A.T.-.G..T..G  111973351
5        156160333            .....CAG..............T...A..T.T.....A.C.-..A.T..G  156160285
5        167186142            .......TTC.T.............AA......A...A.C.-....T..G  167186094
5        187525909            .....CAA.........T.....G..AG.......G.A.C.-.G..T.GG  187525957
5        222059336            .....CAG...............G..A.....C....A.C.-.G.CT...  222059384
5        239408091            .....CAG...........A..A...A..........A...-.T..T...  239408139
5        254666272                     .................A........TC.....GG..C...  254666232
5        287012196                    ..................A..T.....T.A.C..-...T..G  287012236
5        31633523                     ........T.C.....A.A..........AGC..G.T...G-  31633563
5        49536595                     .......C.........AA..........A.C..G.T..C.-  49536555
5        51670760                     .......A.T........A..........A.TG..CT....-  51670800
5        53646654                     .......G.........AA..........A.C..G.T...G-  53646614
5        66561610                    ...T......G....A...A..A......C..ACA....C...  66561653
                                                             \                  
                                                             |                  
                                                             T
5        68207550                     .........T........A.......AA.A.C....T...G-  68207590
5        81742545                         ..............A.........T....A..T.T.GG  81742507
                                                               \                
                                                               |                
                                                               G
5        87258253                     ...............TA.A..G...AA..A.C..G.T...G-  87258213
5        99542567                     ................TAA..T..G....A.C..G.T...G-  99542527
5        107310480                    ..................A..A.....T...A.........   107310440
5        114208832                    .........T........A..........A.C..GGA...G-  114208792
5        116744786                    ........C.........A..........AGC.AG.C...G-  116744826
5        122691942                   ............A......A.........CT..........    122691902
5        140577803                    .........T....A...A...GA.....A.C..T.T....-  140577763
5        148660656                    ..........G...A...A..........A.C..G.T...T-  148660696
5        151886608                    ..T..G.G........A.A..........A.C..G.T....-  151886648
5        178670200                    .........T........A..G...A...A.C..G.T...G-  178670240
5        202050987        ...A..A......C................A..........               202050947
5        203751733            ......G.T.-...............AT......A..A.C..G.-.T..G  203751780
5        215766680                    ........GT........A......A...A.C..G.T...C-  215766720
5        218090029        ....C.A......C................A..........               218089989
5        221085664                    ..T......T........A..........A.C..G.T....-  221085624
5        222597435                    .......G....C..T..A..........A.C..G.T...G-  222597395
5        226766506                    ..T....G..........A....A..A..A.C...GC...G-  226766546
5        251927875                    ........G.........A..........AGC..G.T...G-  251927835
5        270421526                    .........T........A..........AGC..GG....G-  270421486
5        282409267                    .........T.A......A..T....T..G.C...TT....-  282409307
5        15451187                .................C.A..AA....T....T......GA.T..T  15451140
                                                               \                
                                                               |                
                                                               T
5        15949041             .....CAG..................A...CA.A.T.A.C.-.GA.T...  15949089
5        62734286                  ................GA.A.A..........A.T..TG..--TG  62734244
5        139272690            .....TGA..................A..........A.C.-.G..T..G  139272642
5        163373893                    ..................A..GA..A.G.A.T...GC....G  163373936
                                                                             \  
                                                                             |  
                                                                            TT
5        168360807        ...A....T.....T.CC...T........A..TAC..A..----...C.T...  168360758
5        180071226            .........C.....C.T.C......A..............-....T.TG  180071178
5        252120946                     .......G.........A......A..CA.C..GTT....G  252120986
5        253625998            .....CAG...........A.....AA....A.....A.C.-.G..T...  253626046
5        271245323                   .........C................T..T..A..GGA.T...  271245279
                                                               \                
                                                               |                
                                                              AC
5        281114096               ....T............TGA.A.A........T.A.C....---..G  281114053
5        283758315     ..T.....AA......CA..............AA.......--.G.A......T..G  283758261
5        10965598                     .........T........A....AT..T.A.C..GGC....-  10965558
5        12370904                     .....C.G.T........A..TG......A.C...G.G..G-  12370944
5        15628144                    ..C.......T..T.....A.......AG.A.C......TG--  15628184
5        17068061                     .......G.T.A....A..........G.A.C....T...G-  17068101
5        25392332                     .........TT......CA..T...AA..A.C....T...G-  25392292
5        28608945                     ..G...C..T........A.......A..A.C..G.T...G-  28608985
5        33286530              ....C.T...............TA.A..........A.C..-G..T..G  33286483
5        35878031                     ....G.........A.A.A..G.......A.C.AC.T....-  35878071
5        55114411                     .......G......T...A........T.A.C..GGA...G-  55114371
5        59407595      ..T...A..A.T..T.....C.C...A....A.A.......--....GC....T..G  59407649
5        68987456                     ...G...A.......G..A..........A.C...GC...G-  68987496
5        71097218                     ....C.......G.A...A..........A.C..GTT....-  71097178
5        97457326                      ........G...CA...A.C....AA.T.......A.T...  97457366
5        114941257            .....CAG..T...............A....A.....A...-TG..T..G  114941305
5        117603927                  ...........T.....-.AA.........T......GC.T...  117603884
                                                            \                   
                                                            |                   
                                                            A
5        118116200                         ............AA..TC....T.A.T.-.T..T...  118116235
5        118473172                    ........G...G.....A......AA..A.C..G.C...G-  118473132
5        121511810                         .........T..AA...-.............ACT...  121511775
5        138577413                    .........T........A......A...A.TG.GGA....-  138577453
5        139978014                    ..T..........C....A.......A..G.C..G.T...G-  139977974
5        142335922                    .....A.....A......A....T.....A.TG.GTT...G-  142335962
5        156986590                    ...C....C.......A.A....A.....A.C..G.T...G-  156986630
5        158890170                    ...........AC.....A..TG......A.C.AG.T...G-  158890210
5        165501905                    ..................A......A.TCA..G.....T..-  165501945
5        176985732                    .........TG...T...A..T.....T.A.C....T...G-  176985692
5        185515469            .....CAG...........A......A...G...C..A.T.-C...T..G  185515421
5        193429334            ...A.C.T..................A..A...A..C....-----....  193429290
5        200540700                    ........T...G.....A..T.A.....A.C..GCT...G-  200540740
5        201676646                    .........A...G..AAA..........A.C.AG.T...G-  201676686
5        204041435            .....CAG.................AA..........A.C.-....T.CG  204041387
5        209141940                  ............CA......A.......A.C..A.A.GC....G  209141985
                                                                             \  
                                                                             |  
                                                                            TT
5        210107811            .....CAG.......G........A............A.T.-.G..T..G  210107859
5        216066161                    .....G.G..........A..........A.CT.GTT...G-  216066121
5        216922514                    ...........C......A..T.A.A..CA.T..G.C.G..-  216922474
5        219615292                    .....G.......A....A......A.T.A.A..GTT.G..-  219615252
5        237465358             ....C.T..............A...A..........A.T..-G..T..G  237465405
5        243078781            .....CAG................A.A.G........A.C.-TG..T...  243078829
5        243847948            .....TAG........CT......TAA......A...A.C.-....T..G  243847996
5        244632491                    .......G.T........A.T........A.C..G.T...G-  244632531
5        244925251                    ........T..A....A.A......A...A.T.A..T...G-  244925291
5        248254877            .....CAG..............A..TA..A.......A...-.G..T..G  248254829
5        249540286                    ........T..T.....AA..T.......A.C..G.T...G-  249540246
5        251150346                ...T.C...............AA..TGA.......A......T...  251150392
                                                                           \    
                                                                           |    
                                                                           T
5        257753346                    .........T........A......A...A.C..GGA...T-  257753386
5        281082344                    .....C...G........A..TG......A.C..G.T...G-  281082304
5        284924155                      .......T.......TA...--....TGCC...G..T..G  284924118
5        286198957                    .......C.T....C.A....T.......A.C..G.T...G-  286198917
5        6656326                      ............G.....A.........C......G..T..   6656286
5        9239231                      .................AA..T.A...T.A.CCAG......-  9239271
5        12228939                                                        ...G...  12228933
5        15705938                      ........A..T....AA..........A.C...GC.T..G  15705978
5        33079357         ...A..A.T....C................A..........               33079317
5        63690922                      .......G..A.A....A........T.A.C..G.T...GG  63690962
5        69050559                  ................G.G..A.........C......G..      69050519
5        69270391                ..............TG.T...A.A.................        69270431
5        104067466                    ........C..T......A........T.A.T..G.T....-  104067506
5        114125279                    ..............A...A.............GT.G.....   114125319
5        118868097                     .................A.G........A.TG...C...G.  118868057
5        122598903            .....CAA............G..........A.....A.C.A...GT...  122598848
                                                                       \        
                                                                       |        
                                                                  AAAAAC
5        145459331                        .....T.....G..A............T.....C....  145459294
5        154896065                    .......G...A......C.T-.......AGC...GT...GG  154896025
5        162332550                 .................C.TA..........T......G..      162332510
5        162377894                     .............AG..T..................C..C.  162377853
                                               \                                
                                               |                                
                                               A
5        166459180                    ..................A..........A.C..C.T....   166459140
5        185132023                     ........T........A..TA......A.C..GGT...G.  185131983
5        186841333                    .................AA.........CT........T..   186841373
5        188535956        ......A.T....A.......A..T................               188535916
5        202291106            ....T....AT...............A.........C....           202291066
5        248260384                    ..................A........T.T.A.A.......   248260344
5        278349936              ....AT..................A..A......T......         278349976
5        288685944                 ...T................AT.........T......G..      288685984
5        147864999         ..A..A............C..........A..........-----....T..G  147865046
5        145896771            ..C..C.G................-............-.AT.GG..T...  145896724
5        279972285                   ...T.G...........A.A.........C....C.GT.....  279972240
                                                                             \  
                                                                             |  
                                                                           TTT
5        280091458        ...A..G.T...T...........T.....A..........T.T...G..T..G  280091404
                                                                  \             
                                                                  |             
                                                                  A
5        59926992                      ..G.....T........A..........A.C..G.T...G-  59927031
5        81974202                  ....C.........A......A..........A.---.G..T..G  81974243
5        179359128                     ..........A.....AA.......AA.A.T...CT...T-  179359089
5        198577201       ........C.T...........T........A..........A.C.C.-..T..G  198577259
                                      \                                         
                                      |                                         
                                  TCCAG
5        227614919            .....TAG................A.A..........A..---T..T..G  227614965
5        241351546                     ........T......A.A..........A.T..G.T...G-  241351585
5        245412622                     .............C...A..........ACC.-.G..T..G  245412583
5        113258610                     ........T........A..........AGC..G.T...G-  113258649
5        151888308                    ..............AG.............A...-.G..T..G  151888268
5        198695840                    ................A.A..........A.T.-.GA.T...  198695880
5        243219274         ..A..G.T....C.....G..........A................G.GT..G  243219220
                                                                   \            
                                                                   |            
                                                                  GA
5        252369813                     .......C........TA..........A....G.T...G-  252369774
5        256881352         ..C.....TAG.............A....A..........-.CTA.G......  256881403
5        28117069                 ......................A.....G..A.A.C....-.T..G  28117113
5        103088105        ........T.......G....T......T.A..........A.C....T...G-  103088161
                                    \  \                                        
                                    |  |                                        
                                    C AGC
5        103191970        ...A..A.....T.T...............A.........-......G..G...  103191917
                                                                      \         
                                                                      |         
                                                                      C
5        208980262                    .................AA..........ACT.....-G..G  208980302
5        227436079        ...A..A.T....C................A..T......----...G..T...  227436128
5        234590488                  ...........A.AC.A.A.A.........C.........-T.G  234590446
5        30148463             .....TAG..............T.A.A.............---...T..G  30148417
5        51453235                      ......A..........C..........A.C.AG.T...G-  51453274
5        65979390                      .........T...T...A..........A.C..G.T....-  65979351
5        118050604                     ........T.A......A.......A..A.T..G.T...G-  118050565
5        158429663                     .......G.......A.A....T.......T....T....-  158429624
5        168058554                     ..........A......A..........A.T..T.T...G-  168058515
5        186903140                  ...............A...AA..........AG...TG.....G  186903096
                                                                            \   
                                                                            |   
                                                                            C
5        199581228                     .......G.........A..........A.C..G.T....-  199581189
5        203207691                     .......G.........A..........A.C..G.T...G-  203207730
5        203894379                     .........TA.G....A..........A.C..GG.....-  203894340
5        208038094                     ......G.T........A..........A.C.C.GA....-  208038133
5        213531367                 ............A........A.......C.......G..--..C  213531409
5        283420794                     ...........TCA...A.........CA.C..G.....G-  283420833
5        153075222                     ..........A..AT..A..........A.TG...T...G-  153075183
5        251876616                    ..................A..........A.C..-G..T..G  251876656
5        267457277              ...C..T.................A..A..T...TA.A.....GG...  267457325
                                                                        \       
                                                                        |       
                                                                        T
5        4770920                       ..........A......A..........A.TG...T....-  4770881
5        15368986                      ..........T......A..........A.C..GTT...G-  15368947
5        30375494          ..C..A.T.....................A..........-G.TC....T..G  30375442
                                                                           \    
                                                                           |    
                                                                           A
5        56437601                      ....A.....A......AC.........A.C..G.T...G-  56437562
5        57408677                      ..........T.........T.......A.TG...T.T.G-  57408716
5        62327947                      ..C....G.........A..........A.C..G.T....-  62327908
5        64866490         ......A.T....C................A..T.........A.A....G.G.  64866434
                                                                  \       \     
                                                                  |       |     
                                                                  T      AG
5        82319854                   ....................A.........T......G..-G.G  82319812
5        102820032                     ..........A.....AA......A...A.C..G.T...G-  102819993
5        123978305                     ........A........A..T.....T.A.C....T...G-  123978266
5        124223891             ....C.T.C.C...........TA.A........A...T......T..G  124223942
                                                                  \        \    
                                                                  |        |    
                                                                  T       GG
5        128337596                  ..................ATA............A.A....-..G  128337554
5        134029138                     ........T........A......A...A.T..T.T...G-  134029099
5        157444301                  ...A................A.........C..AG...A.-...  157444259
5        198648838                      ................A.........CA.....G.A....  198648877
5        206163892                    ..................A.........C..AG..G..G.--  206163931
5        254163958                     .....G.........CAA.........TA.C..G.T....-  254163919
5        21380126                      ......C..........A........TTA....GGC...G-  21380165
5        116702503                  ..................A.A.......A...........      116702464
5        124416075            .....CAG..................A..........A..---...T..G  124416029
5        127113324                     ..........AG.....A....A.A...A.C..G.T...G-  127113285
5        131474499                    .............................A.C...G....    131474538
5        135541437                    .................TA.........CA.T..-...T..G  135541397
5        164443470                    ..................A..........G.T.AC.T.G.--  164443431
5        183670314     ....-......A...AC................A....--..A.......CT.T...  183670369
                                     \                                          
                                     |                                          
                                    AT
5        186057435                  ..........TG..-.....A.................AC....  186057392
                                         \                                      
                                         |                                      
                                         C
5        187972472                     .......G.......A.A..........AGC..G.T...G-  187972511
5        212511302               ....T.C..........TG....A..........G....T--.T..G  212511258
5        252153092            ..A.....T...............A.A.......T.T...-.C..C....  252153043
                                                                               \
                                                                               |
                                                                               T
5        253558279              ...C.T................A.A......A...A.T..-...TT.G  253558325
5        15987269                      .................A.........C......GCC....  15987310
                                                                               \
                                                                               |
                                                                               G
5        32081684                     ......G...........A..........-----G...T..G  32081648
5        55431991                      ......C..........A..........A.C..CGC...G-  55431952
5        59479145                      ......G.........AA..........A.T..G.T....-  59479106
5        66893700                  ......G.............CA..........A.C...G.....G  66893745
                                                                           \    
                                                                           |    
                                                                           T
5        80362726            ...A.T....CT...............A..........G....C.-.TG.G  80362776
                                                                     \          
                                                                     |          
                                                                     T
5        96013543                        ....G..........A..........A.C..TGC...GC  96013505
5        102879894             ....CA...................A..........A.C.-.GC.T.CG  102879941
5        108704763                      ................A...----AA..T....T......  108704798
5        121909289                     ........T........A...C......A.C...GC...G-  121909328
5        122042435                    ................A.A.......A..A..---...T..G  122042473
5        130489957                     ......C...A..A...A..G.......A.C..GTT....-  130489996
5        223612058                  ................A...A.......A.C....T.G..-TTT  223612100
5        274576636                        .........G....-...G......A.C.-....T..T  274576671
5        291629140                   ..........G..GG..AAA..-......C............G  291629099
5        25781993                      ........T.......TA.....T....A.C..G.T...G-  25781954
5        28176780                       ..C.........A...A..........A.T.-.G..GCC.  28176818
5        34521267                      .....GG..........A.........TA.C..G.T...G-  34521306
5        55383544                   ...........T........A.........C......T..      55383583
5        56046698                      .....A.G.........A..........A.C..G.T...G-  56046737
5        56775464                     ..................A..TG......A..........    56775425
5        81943586                      ..T.....T........A..........A.C..GGC...G-  81943625
5        86186907                      ........T...A....A..........A.TG.G.T...G-  86186868
5        86398226                      ...C.......G.....A..T.........C..GTT...G-  86398187
5        87285211                      ........T........A..T...A..TA.C..G.T....-  87285172
5        89481977                   ..T.............A...A.......A.C....A....----  89481938
5        108494943          ....A.T....A.........AG.T...A......A...A.A...TA.T..G  108494891
                                                                    \           
                                                                    |           
                                                                    G
5        114665387                      ................A..........A.C.-.GA.T..G  114665349
5        121362180                     ......G..........AT....G....G.C.A..T...G-  121362141
5        130930622                        ..............A......A...A.T..GT.CC...  130930659
5        135321792            .....CAG...........A......A..........A..---...T.CG  135321746
5        136771958                     ..C..........A...AG.......T.A.C..G.T...G-  136771919
5        143437498                    ...........C.....CA...--...TCT......CC....  143437459
5        143937050                     ............A..CAA..........A.C.TGGA...G-  143937011
5        151511074                     ..........C......A..........AGC..G.T....-  151511113
5        157314339                     ........T........A..G...A...A.CC.GGC...G-  157314300
5        157356114                      ................A.........T......TA.....  157356075
5        157986136                     ........T......A.A.T.CA.....A.A...T.....-  157986175
5        160113469                                       .........T..C...-.A....  160113490
5        169061211                     ........T........A...A........C..GTT...G-  169061172
5        178108231                 ....C................A..ACA.....AGT..........  178108186
                                                                           \    
                                                                           |    
                                                                           T
5        197764734                      ...........CA...A...A..CCT.A.....G.--...  197764771
5        203119032                    ....C.............A...A..AA..A.....GT....G  203119076
                                                                              \ 
                                                                              | 
                                                                            GTG
5        205911438                 ....C...........A....A..........A.C..GG..T...  205911393
                                                                           \    
                                                                           |    
                                                                           T
5        210540845                ...................GT.A..........A.C....--T..G  210540888
5        217711083                 ..........C..T.G.....A..........G.C.AT...T...  217711129
                                                                           \    
                                                                           |    
                                                                          AT
5        222906900        .....GA.T...TC................A.........----...G.GG...  222906949
5        223066138        ...A...C....T.................A.........                223066099
5        225272778                     ......G...A.....AA..........A.C..G.T....-  225272739
5        228425660                     ......C........A.A........G.AGC..G.A...G-  228425699
5        246260155        ...A..G.T.....................A.........                246260194
5        252266698                 ....C...............TA........A.A.....G..T..G  252266743
                                                                           \    
                                                                           |    
                                                                           T
5        255684278                    ..................A..........A.C....T...    255684317
5        256037092                   ..C.....C..........A........TC....A...G.---  256037053
5        278542009                 ....C...........A....A..........A.C..GG..T...  278542054
                                                                           \    
                                                                           |    
                                                                           T
5        288845634                 ...........GT..CCA...A.........CA.....CT--.TG  288845676
5        290129297                     ....G...A........A......A...A.TG.G.T...G-  290129258
5        50594705                      ...........T.....A..A....AA.A...TG.T...G-  50594744
5        57341272         ...A..A.T.....................A....A....TA.....G..T.GG  57341216
                                                                  \             
                                                                  |             
                                                                TGT
5        79693175                   ..T..T..............A.......T.C.........--TG  79693216
5        103415914                     ........T.A.GA...A......A...A.C..G.T....-  103415953
5        105552438                  ...................AA.........C.TA...T..T..G  105552394
                                                   \                            
                                                   |                            
                                                   T
5        124855785                    ..T...............A....A..A.-..ATA.G..T...  124855745
5        139445482                 .....................A.......A.C.T..A........  139445527
                                        \                                       
                                        |                                       
                                        T
5        143235549                       ...........C...C........TC........G....  143235511
5        149617723                     ..........A....A.A......A..TA.C...TT.T.G-  149617684
5        151701017                    ..............A.A.AG.A................G.--  151701056
5        160561807                     .............------..A......A.C..G.T.....  160561841
5        166319683            .....TAG...........A............T....G..---...T..G  166319637
5        182609099                ....T...............A.A...--.TT.T....TTG....C.  182609142
5        216300011                     ......A..........A..........A.CT.C.T.C.G-  216299972
5        218071887              .................A....T...........CA..G.....T..G  218071936
                                      \  \                                      
                                      |  |                                      
                                      T  T
5        228148231                      .............G..A......-..TT..CC.G..T...  228148269
5        237369284                  ....G......T.......AA....-....CA.T...G..T..G  237369242
5        245972622                    ..................A..........A.C..G.T...--  245972583
5        285378227                    .............G....A........G.A.C.-....G..G  285378187
5        10106696                      ..........T..T..AA....A...A.A.C..G.T....-  10106735
5        11688617                      ..G....C........AA..........A.T.TG.T...G-  11688578
5        29569114         ...A..A.T...............T...A.A.........----.T....C...  29569065
5        30890429                      ..T...C...A......A..........ACTG...T...G-  30890390
5        33280826        ....A..A.T....CA.............A.A..T.....--TTA.A....G..G  33280878
5        41163115                      ...C....T....A...A..........A.C..G.A....-  41163076
5        54826752                      ......G......A...A.G........A.C..G.T....-  54826713
5        56688421                      ...............A.AC.T.......A.C.-.G..T...  56688382
5        58859001             .....CAG.......G.........TA..T....A..A..-..--.TC..  58858955
5        62778371                      ........T..C.....A.......AT.A.C..G.T...G-  62778410
5        66927483         ...T....................T.....A.......A..A.C...         66927436
                                 \                                              
                                 |                                              
                                 A
5        67826890                      .......GT.C......A.....C....A.C..T.T...G-  67826929
5        68004381                   ..............T.....A..........A.T...G..-T..  68004339
5        70538191                      ......G....C.A...A..........A.T.AG.T...G-  70538152
5        95842901                      ........T........A........A.A.CTTG.T...G-  95842862
5        97523104                     .......G..........A......AC..A.C...GC...--  97523065
5        97907198                         ..C.........A.A..T......TG......---...  97907232
5        98820935         ......A.T....C................A......CA..T........      98820986
                                                                  \             
                                                                  |             
                                                                 AA
5        115958978                     ..C.....T....A...A..........A.TG...T...G-  115958939
5        118061359                     ........A..T.C..AT..........A....G.T.C.G-  118061398
5        124591374                    ..............C...A..........A.C.AG.T...GG  124591332
                                                                              \ 
                                                                              | 
                                                                              G
5        143423978         ...C....T...--...........A.....G..C...TC..A.T....T...  143423924
                                                                         \      
                                                                         |      
                                                                      TGTT
5        154433598                    ......G.......T...A..........A.T.-.G..T..G  154433557
                                                     \                          
                                                     |                          
                                                     T
5        169934841                   ..............-C......T......CA....G..G.G.G  169934883
                                                             \                  
                                                             |                  
                                                             G
5        260700388         ..A..A.T..T.C............A...A.......A..---.AT......G  260700339
5        284627817                                   ......T..C..A.T..T.....T..G  284627845
                                                               \                
                                                               |                
                                                              CT
5        103957523                   ..A.......G........A........TC........G....  103957480
                                                                          \     
                                                                          |     
                                                                          A
5        242894071                    ..................A....A.....A.T..-G..T..G  242894031
5        279343012                  ..............G.....A.......A....A.........G  279343056
                                                                           \    
                                                                           |    
                                                                           T
5        110184421                    ..................A......A...A.C..G.-.T..G  110184381
5        271055559              ..T.....TG........T.....A..........A.C.--...G...  271055604
5        16514862         ...A..A.T.....T...............A..A.....--......G..T...  16514811
5        53815376                     ................A.A........G.A.C..-...C..G  53815336
5        167980834                   .........T......T..A...A......A.C.-.G..G...  167980793
5        159508709                   ...................A......A..C......G..T...  159508754
                                                                            \   
                                                                            |   
                                                                          TAA
5        87271750                     .............A....A..........A.C..-T..T...  87271790
5        88647965                    ....G..A...........A..........AGC..G...-..G  88648006
5        28119371                     ..................A.........-..ACA....T..G  28119331
5        81518458                    ..............G....-...G...A.C.........C...  81518500
                                                                 \              
                                                                 |              
                                                                 A
5        85067219         ......G.T....C................A........--......G.CT..G  85067270
5        124804243                    ..............A...A...G......A.C.T..-.T..G  124804283
5        232991256               .....TC.......T.CT.....A..T.........C..--..T...  232991300
5        165971                      ...A...........A......G....A.C......CA.-C..  166012
5        15168477                     .............G....A.C........A.C..-...T..G  15168437
5        155973475                   .............G.....A.........CT.A.A.G..T...  155973432
                                                               \                
                                                               |                
                                                               G
5        210967789                    ..................A..........G..TT.....---  210967827
5        255115296                    ..................A........T...C..-GT.T..G  255115336
5        57161354             .....TAG.........T......A.A......A...A.---..A.TC..  57161400
5        62986473                     .......G..........A............C....T.--..  62986434
5        103204789               ..C....................A.......A.TA....----.G.T  103204747
5        119277894            .....CCG.....G............A...A......A.....CT....-  119277845
                                                                     \          
                                                                     |          
                                                                     T
5        225650579                    ................A.A....A.....T..TT.....---  225650617
5        67019157                ...................A...T...C.....C..A..------..  67019117
5        99103083                      .............A...A..........G..---TT.T..G  99103120
5        108437708      .....A..ACT....C.......................--A..T.......T...  108437653
                                                                        \  \    
                                                                        |  |    
                                                                        C  A
5        118305929                      .......A........A....AGA...A.C.A..T....-  118305967
5        123405115                  ...C..............A.A.........T......G..T..G  123405159
                                                                           \    
                                                                           |    
                                                                           T
5        214159887                     .................A..-.....G...A......T..G  214159929
                                                               \        \       
                                                               |        |       
                                                              TG        G
5        33264327                   ...C..C.............A..........A.T..-G..T..G  33264369
5        63840983                      ........T.......TA.........C.......T.TG--  63840945
5        81411596                .....TC..............A.A.......A.TG.C..-......G  81411551
5        81536531                           ............A..T.............GA.T...  81536496
5        106985381                     .................A.....G.AT.A.C..-G..T..G  106985420
5        109635744        ......C.T....C................A..T.....--AT.......T...  109635693
5        111651437                      ................A..A................T..   111651399
5        151585932                 .......A..........G..ATG....A..C.......----.G  151585892
5        151982696        ...T..A.T..A.C.......T..T.....A......A-..G.C......T..T  151982748
5        162587122                    .................AA..G.........C.A.GT....G  162587079
                                                                             \  
                                                                             |  
                                                                            TT
5        186188286                        ..........A...A...CA.....A.C..G-..T..G  186188250
5        194819772                  ....................A.G.A.CCT..A.....G.--..G  194819813
5        199605846                  ..............G.....A.........T........       199605808
5        206765239                  ..T.................A.........C........       206765277
5        241319388                ..C...................A..........T..G...T....T  241319342
                                                                         \      
                                                                         |      
                                                                         T
5        243120003        ...A..A.T..............A..A.ATA........--..A.C....T..G  243119952
5        254274850            .....TGG...........T......A..........A.....--.G..G  254274802
                                                                     \          
                                                                     |          
                                                                     T
5        3195591       ..T...A..A.T...T.................T.....----.A.TG..GT.TT.G  3195643
5        5027920                ....G..-.........A..T...A..........A.C.AG.T....-  5027965
5        6991889                     .................-.A........TCT...AGG......  6991848
5        64333341                      ...............A.A........A....GTTG..T..G  64333299
                                                                 \              
                                                                 |              
                                                                AA
5        100165048                    ................-.A......A.T.A.C..-...T...  100165087
5        107120388               ..T...C.C.............AA......A.A.T....--..T...  107120344
5        124480642                       .....G...................T......GA.T...  124480681
                                                     \                          
                                                     |                          
                                                     C
5        148850773        ...A..A......C................A..T...A.--AG....G..TG.G  148850824
5        205055666                    ..............A...A..........T..---...T..G  205055704
5        219358743                ..A.................A.A.........C......--..TTG  219358700
5        253790531                       .........C...A.A..........A.T...G..TT..  253790569
5        281393616                  .........C.....A...AA..T..TA..C........-.CC.  281393658
5        285922164              .....T...............GT.A..........A.C.-.GA.T..G  285922118
5        10920610         ...A..A.T.....................A..A.T.--A...T.C.G..C..G  10920559
5        17360326                       .....G..........A....A.....A.T..G.T...G-  17360288
5        20122153                        ......T........A......A..TG..T..G..TT..  20122115
5        28298979                         ..............A.........TG........T...  28298942
5        29128001                       .......G....T...AG.........A.TG..CT....-  29128039
5        56555155             ..A......C............A...A............             56555193
5        70392201                        ...............A.........CA...C.GT.....  70392239
5        77486888                       .....G.........AA...A......A.C.AG.T..C.-  77486850
5        86522560                       .........T.....AA..........A.C..G.T..G.-  86522522
5        87022929                  ......T.......A......A..............AC.A.TT.G  87022974
                                                   \                            
                                                   |                            
                                                   G
5        89074658             .....CAA..................A..........G.---C...T..G  89074704
5        124357657         ..A..A......C................A.........                124357619
5        136880421         ..T..A.T...TC................A.C.....T.----...G..T..G  136880469
5        138609767                 ....C................AT.........G.A....-.T..G  138609724
5        154600187                 ..T...T........T.....A........AG....C.G..T...  154600141
                                                                          \     
                                                                          |     
                                                                         TG
5        197582056                  ..T.................A..A.........C.....       197582018
5        198814582                  ...............A....A..A.......A...C.G.C....  198814626
                                                                   \            
                                                                   |            
                                                                   T
5        213782665                     ...C......C..A...A........TC......CA..T--  213782703
5        220582267                      .........TC.....A..AAA.....A.C..T.T...G-  220582229
5        222506690                     .................A.......A.T........A..    222506652
5        235222335                      .........C..A...A.......C..A.C....T..TG-  235222373
5        247923277                  ..T..............G.AA.......A.T......G.--CT.  247923236
5        249256656                       ...............A........TTA.A.A....T..G  249256695
                                                                 \              
                                                                 |              
                                                                 T
5        272701067                   ............A.C..A.................G...      272701029
5        287839519                  ....T..........G....A......A.ACA.A...G.--...  287839478
5        60341751                    ...........CA......A..T.......T.A...T.....G  60341799
                                                                            \   
                                                                            |   
                                                                       CAAAAA
5        72970736                    ...................A..A......C.T......A....  72970779
                                          \                                     
                                          |                                     
                                          A
5        84160989               ...C...........T...GA...A......T..TT...-..TGG...  84160943
5        107686525                 ..T.................AA.........TTG.......T...  107686480
                                                                          \     
                                                                          |     
                                                                          G
5        145594880                   ..A......T.........A...GC.A..C.....CT.G----  145594918
5        166480569        ...A..A.T...AC.............G..A........--....T.G..T.TG  166480620
5        168934393               .....T.................A...CA..--...A.T.GC.T..G  168934349
5        193065228                        ..............A......--A...A.C.G..T..G  193065193
5        219397961                       ...........C...A....A..-..G...CTG.CT..G  219397998
5        228823637               .....T...........G...A.A..........T.T..----T.C.  228823679
5        236349944                  ..T.............A.A.A.........C......G.--.T.  236349985
5        243101862                      ..............A.A..T...A.AC........--...  243101900
                                                                       \        
                                                                       |        
                                                                       G
5        247728951                     .............T...A...CA...T.A.T..-G.CT...  247728990
5        248267806                ..G.....C....A....A.A.AG...A....C.TC....T.GT.T  248267852
                                                                         \      
                                                                         |      
                                                                         G
5        264128576                      ..............A.A..T...T.T.A.T..C.T....-  264128614
5        280045853          ....G.T....C..............AAA..T....--.......G.CT.C.  280045804
5        83358386             .....CAG.......................A...--..A.C....T.GG  83358339
5        38630332                      .................A..........A.C..G...-..G  38630371
5        27028708         .....AA.T..T....C.............A.......--..........T...  27028759
5        77114823                     ....A....A........A..........-..CA.T..T...  77114783
5        208521314                 ....C...........G....AT......A....A...--.T...  208521356
5        78362821                     ..................A........-...ACA.G..T...  78362861
5        122297581          ....A....T.C...............AA..........G.....G..T...  122297634
                                                                  \             
                                                                  |             
                                                                 TT
5        219099400                    ................A.A..........A.C..G...-..G  219099440
5        220609124                  ..T.................A..G......TG...A..T.....  220609169
                                                                          \     
                                                                          |     
                                                                         AT
5        73277963                     ..................A..........A....-G..T...  73278003
5        73419848                     .......G..........-..........A.C..--..T..G  73419810
5        182165303                    .............G....A..........A.T..G...-..G  182165263
5        279038014                        ..............A............CG.--..T...  279037979
5        154678818                    .........T.C......A..........A.T..G-..G...  154678858
5        171980582                    ..............A...A..........A.C...G..-..G  171980622
5        247350324                ..G..............G....A..........A.C..-G..G...  247350280
5        303833                       ..................A..........AGC..G.A.-...  303873
5        19315823           ..C...T..............AT.....A....A....----...G..-..G  19315869
5        32497506                         .........A....A........T.G.C....T....-  32497542
5        40740881         ...T..A.T....CT.....G.........A.......-....A...G..T...  40740933
5        54851241                     .................AA..........A.C..G.A.-C.G  54851281
5        56622682                     ..T...............A.........CA.C..-...G..G  56622722
5        73824020                      ..........A......A...C........C...-..T.TG  73824059
5        109749929                ....TC................AG.........G.C..-G..T..G  109749973
5        109864051                    ..................A..T.......A.C..GG..-..G  109864011
5        148663632        ...A..A.T...............T.....A.......--...A.C..A.T..G  148663683
5        153204711                    ..................A..........AGC..C...-T.G  153204671
5        201409756         ..A..A.T....C..........C..............----TTT....T..G  201409804
5        205469822                       ...............A.G.....--.....A.G..T..G  205469858
5        205506284                    .......G.........AA..........G..T.....----  205506247
5        212453370                    ..G............T..A..........A.C...G..-..G  212453410
5        245910605                     .................A........-.A..CA.G..T.C.  245910644
5        248479881                    ..................A..........A.C..GG..-G..  248479841
5        252375531                      ......T...T.....A..T....--..T..A.......G  252375494
5        282602624                    ..................A..........A.CT.GG..-..G  282602664
5        78436191                     .............G..T.A..........A.C..GG..-..G  78436231
5        103361569                 ...................A.A..........G.C...--.....  103361611
5        161801562                    ...........T..A...A..........A.T...G..-...  161801522
5        162026539                  .............TG.....A........T.A.C..G.-.T...  162026581
5        199225685                    ..................A..G....A..A.....G..T..G  199225727
                                                                  \             
                                                                  |             
                                                                  A
5        211109673                    ........C.........A...........C...C.C.--C.  211109634
5        234581602                     ........T........A..........A.C..G-..T..G  234581563
5        241991866        ......A......C..........T....TA..TG...--.......--.T..G  241991817
5        284890211          ......-....--..........AA...A......--.T..T.A....T...  284890257
5        287962160                    ..................A.......A.-...TAG...C.TG  287962200
5        63144371             .....TAG...........A......A........-T..ACA.G..T..C  63144419
5        69109058           ....A.T....C............A...A....A..--....G..G..T...  69109009
5        77212648                     ..................A..........A.C..G.C.-..G  77212688
5        86700982                     .................AA..........A.C..G.C.-..G  86701022
5        88866777             .....CAG...............G..A...........-----...T..G  88866733
5        98854756         ........-....C......CT..T.A...A.......A..A.C..G-..T..G  98854705
5        113521935                    ..................A...C......A.C..GG..-..G  113521975
5        136061999                    .........T........A...A.....CG.CTT.-..G..G  136061959
5        199243412                    .......G......A...A..........A.C..G-..T..G  199243452
5        246322257                    ..................A..........A.C..G.T.--..  246322218
5        246768702                    ..T.............A.A..........A.A...G..-..G  246768662
5        248441727                       ...G...........A....A..T.T.....G.......  248441766
                                                                               \
                                                                               |
                                                                               G
5        250352525                    ..................A..........A.C..GG..-..G  250352565
5        254009789                    ...T..............A.......A..G.C..GG..-..G  254009749
5        280507291                    ..................A..........A.T..GG..-..G  280507251
5        282360410                    ....C.............A.......A..G.A...G..-T..  282360370
5        9853003           ..A....T.C...................A....A...--.GA.A....T..G  9852953
5        62439054                    ...................A.............G....       62439017
5        71467953                    ...T........................TT.....TG.----G  71467915
5        79589671          ..A..A.T............T..T...A.T.T...T.--.A...C....T...  79589721
5        87728244                     ........G.......A.A.......ATC..-...GA.T..T  87728284
5        109310413                    .............C..A.A.........C.......A.-T..  109310373
5        117862385                       ....G.......T..A..........A....C.A...G-  117862422
5        151628678                    ..............A...A..T......T.....C...-...  151628718
5        222015227                ...............T......AG.........A.T..-...TT..  222015183
5        236829770                       .....T.......A.A......A...A.....CT...G-  236829807
5        242710157  G...T.......A..--...-..G......G.....A..........A.C..GCT...G-  242710102
5        250043945                     .................A..........G..TT.....---  250043908
5        250151730                    ..................A..T................      250151693
5        253194122                 .....................A.........T......         253194085
5        271192728                 ............T........AG.........T.C........G.  271192773
                                                                         \      
                                                                         |      
                                                                         G
5        282313665                    ..T...C...........A........G.A.C.-.......G  282313625
5        31012902                          ...G....G....A..........A.T..G-.....G  31012937
5        53396259                     ..............A...A..T...AA..A.C..G-..T...  53396299
5        57410321         ...A..A.T...TC..........T.....A........A...A..--..T...  57410268
                                                                \               
                                                                |               
                                                               AT
5        63144488             .....TAG...........A......A........-T..ACA.G..T..C  63144536
5        78482147                  ....CT...............A..........A.T...--.T...  78482189
5        89143829                     .......A.......CA.A......A...A.C..G-..T..G  89143789
5        95978857                     ..............A...A.......--.TTA.T.G..T...  95978896
5        100832001                      .........A......A..T.......A.AT.G-..T...  100832039
5        131203458                    ..G...........A..A-.........T......GA.T...  131203498
5        138355785                    ........G.....A...A......A..GA.C..G-..G.GG  138355745
5        192646682            ....T...TG................A....A......--....TC.TC.  192646729
5        199141780                     ...............A.A..T......TA.T..-G..G...  199141819
5        204159316                    ............C.....A...C.....C......G..--GG  204159355
5        208930975                 ....C....G...........A..G...-...G.C......TC.G  208930932
5        218477015                    ..................A..........A..---...T.TG  218477053
5        248570420                    ............C.....A..........A.C..GG..-..G  248570380
5        253767883             ...................G.-.AA.......A...A.A...G..T..G  253767931
                                                                  \             
                                                                  |             
                                                                  A
5        259051990                    .......G..........A......A...A.C..G-..C..G  259051950
5        266108828                 .....G...............A.......--.T.A....AG.TTC  266108870
5        18814304                     ..................A.......A..-..CAGG..T..G  18814344
5        26500354         ...A....T..T.CT...............A.....T.--......--..T.G.  26500403
5        30047513                     ..............A..CA..........A.C.AGT..-..G  30047473
5        42045347                      .................A.......--...A.TGG..T..G  42045309
5        55590054                   ...............AA...A........T.A.C.TG.-.T..G  55590096
5        58391610                ....A.C.....G...TG.....A..........T.A.-.G..C...  58391565
5        60559347                 ..C..C.......T..T....AA......A...A.C..--..T...  60559304
5        84698532                        ....G.........AA........A.A.C..G.T....-  84698495
5        88800035                     ..............A...A...GT.....G.C.A....-..G  88800075
5        99150794                    ..C..........T......TCT............GG..T...  99150837
                                                                           \    
                                                                           |    
                                                                           T
5        101534867                    ............T...A.A..........A.T..GG..-C.G  101534827
5        142137088                  ................T...A.G.......C.T.G.C.-.TG..  142137046
5        142374300                   ..........T........A...CA.---.AT..A.G.....G  142374339
5        155035941                     ........T.T...G..A........TCA.C...-..T..G  155035980
5        168994029                        ....GT.A....A.A.......TTT.........C...  168994067
                                                             \                  
                                                             |                  
                                                             T
5        180846247                    ..T...............A..........A.C..G.C.-T.G  180846207
5        203202341                    ..T.....T.........A......A--.T.A.C...GT..G  203202380
5        209056293                   ................T..A.........C..ATT.G.A....  209056336
                                                                           \    
                                                                           |    
                                                                           A
5        217109232            ........T.-.C....T.....G..A..........A.C..G.T....-  217109185
5        223183720                   ................G..AT.......AC...T........G  223183763
                                                                           \    
                                                                           |    
                                                                           T
5        251896396                 ....C................A.T....A..C..A.A....-..T  251896440
                                                                         \      
                                                                         |      
                                                                         G
5        252441942                    .....A.A..........A....AG....G..TT....----  252441979
5        272188776                    ..............-...A...-.....-..A.AG...T..G  272188814
5        275530583                 ...T..T.......A......A..........A.T..T-..T..G  275530540
5        8018664          ...A....T.....................A.......                  8018627
5        12666074                       ................A...A..T--.A.TT.....G.GG  12666037
5        13468810                     ..................A..T....A..A.T...G..-C.G  13468770
5        30255268         ...T..G.T..................G..........--.TG.GC.---...G  30255220
5        58371463      ..T...A..C.T.....T...............A....------....T.G..T...  58371413
5        58507651                  ..A............T.....A......-...G.T...GA.T..G  58507694
5        70340743                 ...................G..A.......A.C...G.....--TG  70340787
                                      \                                         
                                      |                                         
                                      T
5        88550771                                 ...........A..T...........T...  88550800
5        95904106                      ..C....T.T.C.....A.......ATT..A.A.......G  95904062
                                                                    \           
                                                                    |           
                                                                 TCCT
5        159362522                 ..T..................A....A.....A.C....T.G.GT  159362477
                                                                         \      
                                                                         |      
                                                                         C
5        163107345                ...T..T..................T............          163107308
5        166634546                     ...........T.....A.G........A.C..-G..T...  166634585
5        176422835                   .............T...A.AC.T....--.....C....T..C  176422795
5        177618656                    .............G...AA.......AT..........--TG  177618617
5        180623514         ..A..A.T...TC.......G...............A.--.........T..G  180623564
5        186077843                    ..T.............A.-.G........A.C..G-..T..G  186077882
5        198684649                    ..................A..........T..T.....      198684686
5        201271302                 .....................A.........TG.....         201271265
5        208203636                      ................C..T....----.C......T..G  208203601
5        213857651                      ....G...........A.....T.--T......G..TC.G  213857688
5        220008462                      ................A.........C..A........    220008425
5        253264142                        .....T..T.....A..............A....T...  253264105
5        258801805                      ............A..AA.......--.T.A.C.G..T...  258801842
5        266287695                    ...........A......A...CA....CA...A....-T..  266287735
5        277761537                       .........T.....A.........TG.C..TTT....-  277761500
5        53741385                     .......G...A..A...A...CA.....ATC..G-..T..G  53741345
5        56779018                     ...........A......A.......T..A....G.C.-G.G  56779058
5        57231605                     ...........A......A..........A.T..G.C.-.GG  57231565
5        60554800                        ....G.T........A........T.A.T..GTT...G-  60554837
5        69040599                     ...............T..A........-.A..CAGG..C...  69040639
5        95952230                .........G...............CA....A..A.T..T.A.-..G  95952277
                                      \                                         
                                      |                                         
                                     AG
5        110978153                    ..T...............-..........A.T..GGT.G---  110978116
5        111734937                   ...........T.....A.A.....T.A.C........----C  111734899
5        122228841                  ................A...A.........TT......-.GG.G  122228799
5        144588436                      ............-...A......A..T....A..T.G..G  144588474
5        169328896                       ....G.T........A..........A.C..G.T...G-  169328859
5        178812931                    ..............A...A.............G.TGA.G..G  178812974
                                                                  \             
                                                                  |             
                                                                 AA
5        180257931                    ................A.A....A.....A.CCAG.C.-...  180257971
5        194682624                       .....T.........A..T.T.....A.C..G.T..TG-  194682587
5        204847892            ....A...T........T.....GA...........T.-C.T....T...  204847844
5        210651722                    ..T...............A..........A.C..G...-..G  210651762
5        216669939                 ....C............A...A.G......G.A.C...--.T...  216669897
5        218052703                    ..................A........-GT.A..GG..T..G  218052663
5        242714607                    ................A.A...G.....CA.....G..-GTT  242714567
5        259068224                    ..G...............A..........A.T..G.C.-..G  259068264
5        259226983                    ..T...............A..........AGC.T..C.-..G  259226943
5        282559459                    ..................A....A.A.-T..A.AGG..T..G  282559499
5        284044774        ...A..A......C............A...A.......AA......-TT....G  284044827
                                                                \               
                                                                |               
                                                                C
5        284168754                   ..................AA........T...AG..G..T...  284168711
                                                                           \    
                                                                           |    
                                                                           T
5        288880473                   ...T............G..A..A......C........-----  288880510
5        10099264                    ..A................A...........G...TG......  10099221
                                                                           \    
                                                                           |    
                                                                           T
5        15459993            ......CAG..................A..........               15460030
5        20071546                        ........C......A........T.A.C..G.T...G-  20071583
5        52697039                 ............T.........A.....TAA.C.....-..AC..G  52697083
5        53798027                        ...............A..TG.G.AT.A.C..G......-  53798064
5        54823701                                           .......T.A...G......  54823720
5        56549667                        ...............A..TCA.....A.C..G.T..TG-  56549630
5        56909349                     ..................A..........G..TT....      56909386
5        57417078                        ........A......A.C........AGCT.G.T...G-  57417041
5        63116207                     ..T..............AA..T.....TC...-....-GTT.  63116246
5        70324456                     ..............A.ATA.C.C......A.C......----  70324493
5        71328290                       .......T.CC...A.A..........G.C......TG.G  71328249
                                                                              \ 
                                                                              | 
                                                                             TT
5        73526851                  ...........G.......A.A..........G.....         73526888
5        84396054                 ..C................G..A.........C.....          84396091
5        89743238                 ..C...............A..AA........TT..T..-...T.TG  89743282
5        96540985                ..T...................CA....A.A...A.C.-.G..T..G  96540940
5        100916405                    .........T........A....A...TTG..TT....----  100916368
5        104975753                    ..................A..........A.C..T.T.--..  104975792
5        107785288                    ........T..A......A...............C...      107785325
5        109382660                  ...........G......---.......A.CTG....G..C..G  109382620
5        109566084          ....A.T..A.C............A...A..T.....--.T....G.CT..G  109566035
5        116883117           .......AG..T.............A.T........T.-.A..-...T..G  116883165
5        122558926                 ....C................A..TAA.T.-----...G..T..G  122558965
5        123241933                      ................A.....----G..A.C........  123241898
5        139687062         ...C.G.T.....................A........                 139687099
5        152967851                    .........T.....G..A...A......GG.TT....----  152967888
5        194749711                  ....................A.........CT..G...        194749674
5        208232880                 ....C................A.........C..T...         208232843
5        218323497                 ...................T.A.......T.C......         218323460
5        224617427                    ..................A.......A.CT........      224617390
5        245494066                    ..................A..TG...A.C..ACC....-...  245494026
5        247838489        ...A....T..T.C................AG......----------A.T..G  247838446
5        250252128                                                        ..T...  250252133
5        252733464                    ......G...........A......A...A.A..GG..-..G  252733504
5        266725379                      ................A.....----.A.C.A..T.T...  266725344
5        270981287                    ..................A..........G..TT....      270981324
5        277051468           ...A.T..T.C...............AA...A..TT..-.....TA.T..G  277051517
5        284002759                   ...T.............A.A.........C.......-.....  284002718
5        246836513                    .......G..........A.........-...CA.G......  246836473
5        248218052            .....CAG..................A..........-.AT.GG..T..G  248218004
5        149123742                 ....C................A...A..CC.......--.G...G  149123700
5        13792195                  .....................A........--..A......T.TG  13792153
5        221621248            ..C...GG..................A..........-.A..G..AT...  221621296
5        270452757                   .................T.T...--....C.........T...  270452797
5        82620129                     .........T........A........T.A.C..G.-.G..G  82620089
5        106251069               ....G.C..........T...A...............---...C...  106251112
5        150565808                     ......G..........A..........A..T.---.T..G  150565771
5        236810908                    ..................A.........-..A.AG...T..T  236810948
5        36018039                  ......T..............A......A.T.A.C..--..T...  36017997
5        169944767               ....T.C................A.......--...A.C....T..T  169944723
5        254015105                     .................A.......A..A.T...G..-..G  254015066
5        33723778             ....T....C.C..............A.......T..-.....G..T..G  33723826
5        118194385                    ................A.A..........A.T..G.-.TG..  118194345
5        121871267                    ..............A...A..........A.T....-.T...  121871307
5        170430898            ..C..C.G..................A.......A..-.A..GG..T..G  170430946
5        226872138                     ...C...........A.A..........A.C..---.G...  226872175
5        228458825                 .....................A........T.A.C..--..T...  228458783
5        70407283                       ................A.........C.......T.T..G  70407323
                                                                 \              
                                                                 |              
                                                                 C
5        119155203                    ..T...............A.........-..ACC.G..T..G  119155243
5        149350723                     ................AA..........A.C....T.--..  149350685
5        152018321                    ...........T.....A..........-..A.AGG..T..T  152018361
5        248818732                  ...C.........C......A....A........G..-.AG...  248818690
5        3055453                       ........T.................T.A.T..GCA.-..G  3055414
5        12357356                    ..........T.A..A...A.........-...GAT..AG..G  12357315
5        27532280                     ..................A..........G.C..CG..T..G  27532322
                                                                           \    
                                                                           |    
                                                                           T
5        30635043             .....TAG..................A..........-----G...T...  30634999
5        70335925                     .......-..........A..........A.A..G.-.T..G  70335964
5        71236684                     ....A.............A....A.....-.AT.GG..T..G  71236644
5        92133444                      ...........T.A...A............A....A.-..G  92133405
5        113386711                    ...T..............A......A...-..CA.G..T..G  113386751
5        121766448                    ..................A..........-.A.TGG..T..G  121766408
5        124569191            ..C..C.G..................A..T.......-.AT.GGT.C..G  124569239
5        131362147                 ............A........A........--....C....C...  131362189
5        138060530                  ..T........T........A.......A.T.T.......G..-  138060487
                                                                         \      
                                                                         |      
                                                                         G
5        144195142                     ........T........A.........-....AG...T..G  144195103
5        151479546                    ..................A.........-...CAGG..T..G  151479586
5        176444063            ..A......C................A................--.T..G  176444015
                                                                   \            
                                                                   |            
                                                                   G
5        193615072                 ....C.........AT.....A...A......G.C..--..T.C.  193615030
5        228577536         ..A..G......C.......T.A....AA........--..T....G..T...  228577486
5        247131454            .....CAG..................A........--.........T..G  247131501
5        249573716                   ...................A..TG......A.C....-.T...  249573757
5        258732954                 ....C.......T........A..........G..TT---.T..G  258732995
5        27972412                     ............T.....A....A....-G..CAG...T...  27972372
5        42829307                     ..................A..........A.T..G.-.T..G  42829347
5        45234087                     ..................A..T...A...A.C..G.-.G...  45234047
5        50909130             .....CAA..................C..........-.AT.GG..G..G  50909082
5        82589307                    ..C.......T........A......A.TT.......-----.  82589344
5        83932255                  ....C..................GA.......A.C..-G..TG..  83932298
5        88435762                     ..................A.........CA.T..G.-.T..T  88435722
5        135425280                       ...............A.T......--......G..T...  135425244
5        144084866                     ...........T.....A..........A.C..GG..-..G  144084905
5        144937357            .....TAG..............A...A..........-.ACT.G..T..G  144937309
5        156870581                         .............A.........-..AT.GG..T..G  156870546
5        178049262         ..A..A.T....C.......T........A.......--......--..T..G  178049310
5        218402118                    ..A...............A..........AT.G.--..T..G  218402157
5        219151356                 ....C................A..T.......A.C..--..G...  219151314
5        221742884                     .............A...A..........A.TG..G..-..G  221742923
5        276626263            .....TAG...........A......A..........-..CAC......G  276626311
5        279229245                 ....C.............GA............GGC..-G.....G  279229288
5        281120692            .....TAG..................A..........-.AT..G..T..G  281120644
5        13036019                      .......C.........A.........-...CAGG..T..G  13035980
5        13861421             .....CAG....G........................---.AC...G..G  13861467
5        15432699                     ..............A...A..........A....G...T..G  15432655
                                                                   \            
                                                                   |            
                                                                 AAT
5        16004583             ...C..G..-................A.....G....-.AT.G......G  16004536
5        55099419                      .................AG.........A.C..GT..-...  55099458
5        59266040               ......-.................A..TG....T.A.T..GG..-..G  59266085
5        97073311                 ..A..........T.T...CA.A.........T....-.G.CT..G  97073355
5        99661330             ..C...AG..................A..........---.AC...T..G  99661284
5        101780909                     .................A............CT.GC..-..G  101780870
5        103321934                     .................A....C..A..A.T..GG..-..G  103321895
5        208117050                     .................A.......A.CA.C...CT.--..  208117012
5        213179889                  ..................A.A........TC.......T..GG.  213179933
                                                                         \      
                                                                         |      
                                                                         G
5        234795474                          ..C.......A.A.........-..AT.GG.....G  234795508
5        277707112                   ................G..A.......A.TT......-A.G..  277707071
5        280062521                  ...C................A........TTA.....--.T..G  280062480
5        286197485                     .............A.A.A.........CA.C..G.C.-...  286197446
5        63745526             ..C..C.G..T...............A..........-..TAGG..T..G  63745574
5        72619071                  ...T.T...............A......A...A.C..-...T..G  72619028
5        82203516                      ......G.T..T.....A....A.....G..T.....----  82203480
5        82271620                     .........T........A..........A.TG.GG.--..G  82271581
5        84240407             .....CAG..................AT.........-.AC.GG..G..G  84240455
5        86223030             .....TA.T............G....A...C......-G.CATG..T.C.  86223078
5        94793942                      ........G........A......A...G..TT....----  94793906
5        110162581                   ..C.....A......A..AA............C.T....T...  110162625
                                                                          \     
                                                                          |     
                                                                         AG
5        122818610                    ...............T..A.C........A.C..-G..TG.G  122818650
5        158270649                 ..............TT.A...A..........A.T.AC.C.T...  158270694
                                                                  \             
                                                                  |             
                                                                  A
5        197888586                 ....C..........T.....A....A.A...A....--.....C  197888628
5        203633949                  ....................A..A.........T...--.T..G  203633908
5        209621911                     ..G.............CA..T......T...G..G..T...  209621869
                                                                            \   
                                                                            |   
                                                                           TA
5        219200973                    .......G.........AA..........A.C..G.A-...G  219201013
5        219827306                    ..................A..TG......A.T..---.G..G  219827345
                                               \                                
                                               |                                
                                               T
5        234302967                  ...C..........T................G.....--G.TTG  234302926
5        241799779                 ..T...C.......A..T.A.A...............--..T..G  241799821
5        248457731            .....CAG..T...............A..........-..CAT..GT..G  248457779
5        257893260                    ................AAA....A.....A.C.AC.-.G...  257893300
5        288207051                     ..G..............A........TC..AG.G...-TTG  288207090
5        27775403                     ........T...T.A...A.GT.......A.C..G-..T..G  27775443
5        52077111               ..T....C......G........AA.....---.C.......A.T..G  52077067
5        61874879                      ...............A.A..A.......A.T..GTC.-..G  61874840
5        69840229                  ......C............A.A.......A.T.....-----...  69840190
5        82106882                     ..................A.........-..A.AGG.....G  82106842
5        96074452                   ...........T..G...A.A..T.....GTT......T.T...  96074408
                                                                         \      
                                                                         |      
                                                                         G
5        116783347            ..C..C.G............G.....A...G......-..CA.G..T...  116783299
5        154642889            ....T...TC...C............A..T............--..T...  154642937
                                                                   \            
                                                                   |            
                                                                   G
5        198584240                    ..T...C.G.........A..T.......A.A..G.A-...G  198584280
5        204081047                 ....C......G...T....AA..........G.C..--..T..G  204081089
5        210120946             ....CA....C..............A.......A.-..TCA.G..T..G  210120993
5        212523497   ........A....A..T..............AG..A........--...CC.G..TC.G  212523556
                           \    \                                               
                           |    |                                               
                          TA    A
5        222577313                    ..................A..........A.T.AC...T.CG  222577270
                                                                           \    
                                                                           |    
                                                                          GA
5        235783968                    .........T...CA.A.A...A...--...T.C....T...  235784008
                                                                           \    
                                                                           |    
                                                                           A
5        247303865                    ..T...............A..........A.C..-G..T...  247303905
5        252530549                 ....C..............T.A............T..-G..T..G  252530506
5        258956422                  ...C.....A.....A..A.A..T....A..G.T...--.T..G  258956463
5        263846121            ..A.......................A..T.......-.....G..T...  263846071
                                                                       \        
                                                                       |        
                                                                      TG
5        64106230                      .................A...A...A..A.T.AG.C.-..G  64106191
5        71178476                     .............C..-...T.A......A.C..-...T..G  71178437
5        87691361          ..A..A.T.........G.G.......A.A.......--.T...C.G..T...  87691311
5        90137266                      .................A.......AT.A.C..G.A.-..G  90137227
5        98674403                     .......................A..---.TA.AT...T..G  98674441
5        111764974                    ................A.A....A..A..A.T.-.G..T..C  111764934
5        112977602                    .........T........-..T.............GT.T..G  112977558
                                                              \  \              
                                                              |  |              
                                                             GG TT
5        114448287                     .................A...CA.....A...AG.C.-..G  114448326
5        114849832                     ..T............A.A..T.............G......  114849874
                                                                            \   
                                                                            |   
                                                                           TA
5        120842453                        ............A.A.........-..ACA....TC.G  120842489
5        121059926                 ..T..................A........--....TGG..T..G  121059968
5        122248310                     ........TG.......A..........G..TT....----  122248346
5        135413925                       .............T.A......A...G.....GA.T...  135413885
                                                                  \             
                                                                  |             
                                                                 TG
5        136196632                     ....A.....A......A..........G..TT....----  136196596
5        143095872            .........................AA......T.T.-..-C.T..T...  143095919
5        144451420                     ......A.........CA..........G..TT....----  144451384
5        145245561                      ................A........--....C.GT.T...  145245524
5        199770945            .....CAG................T.A..........---.ATG..T...  199770899
5        203706087                 ....A..........G...A.A..........A.C..--..TC.G  203706045
5        205295232                    ....A.............A..........-.A.A.GA.T..G  205295272
5        211743507                     ..T..............A.........-..ACA.G..T...  211743468
5        216543727            ......G.T.-.........G....AAG.......T-..AT..G..T..G  216543680
5        234593171                ...............A..A...A.......AT.....-.T..T..G  234593215
5        235546112                   ....T..............A..........A....G.-.T...  235546153
5        245387646            .....CAG...........A..A.A.A.C........-.C..G-..T..G  245387693
5        247840522                     .............A...A.T..A.....A.C..G.A.-..G  247840561
5        250133665            .....TAG......................C......-.ACT....T..G  250133617
5        280554574                      .........A.G..A.A..........A.C...--.T..G  280554611
5        292001566                     .................A...G..A...A.C..G.A.-..G  292001527
5        1339072                      .......-..........A.........-..AT.TG..T..G  1339033
5        10054667             ..A.................T.....A..........               10054631
5        33135843                     .....G..G........AA..T.C...T.A.C..G.C-...G  33135803
5        33613105                 .............A........A..........G...           33613069
5        52136398                       .........T.............A..-..A.AGG..T..G  52136436
5        53566145                   ..............T.....A........A.G.C...--.T.TG  53566186
5        53934838                   ..T.................A..ACAT...T.......C...G.  53934882
                                                                         \      
                                                                         |      
                                                                         G
5        58181558             ..C...GG..T.....C.........A.......A..-----....T..G  58181514
5        60359535         ...A..G.T...................A.A......--A...A.C.G..T.GT  60359586
5        71269937                     .................TA........--..A.C....T..G  71269976
5        95976501                       ....G...........A.....--...A.T...G..T...  95976464
5        100237955                     ...........G.....A.........T....AG...-..G  100237994
5        110839758                 ..T................A.A....A....TGG...-...T...  110839801
5        121440117                    ................A.A...CA.....G..T....-----  121440153
5        128075010                        .....G....A...A..........A.T..---.T..G  128074976
5        128403429            ..G.........C.............A..........               128403465
5        133407521                    ..................A..........A.C..GC.-G.TG  133407561
5        136021823                   ..................AA..T.....A..T.....-.T..G  136021864
5        141879772            ..C..T.G..T...............A....A.....-----GG..T..G  141879816
5        153123139            .....CAG..................A.......A..-.AT.GG..T..G  153123187
5        159805606            .....CAG..T.A.............A..........-----G...T...  159805650
5        178356152         ..A.........C...C..........A.C.......------....T.C...  178356106
5        179028417                  ...C.C....T.........A........TCA.T..T--.T..G  179028376
5        193062744                  ..T............G.TA.A.........C..C......-...  193062701
                                                                         \      
                                                                         |      
                                                                         G
5        198582700                     .............A...A..A.A.--A...C.....GT...  198582662
5        202006473                 ....C..............A.A..GA..T.G......--C.T..G  202006515
5        206625241                    ..................A........AT........       206625205
5        208228118                   .....A.....T.T...A.A.......T.T..A.A........  208228161
                                                                          \     
                                                                          |     
                                                                          A
5        215735569                  ..T...............A.A................         215735533
```
