## Supplementary File S1B for "Recurrent erosion of *COA1/MITRAC15* demonstrates gene dispensability in oxidative phosphorylation": Supplementary_File_S1B.txt (part 28 of 732)

```
5        219408753                 ...T.................A.........T.....          219408717
5        219452542                ...T.........T...G...................           219452506
5        225532747            .....TGG..................A....A.....-.ACC.G..T..G  225532795
5        225929868                 ....C...........G...............T....          225929904
5        234736453            ..C..T...........T...A...AA..........-----G...T..G  234736409
5        253881450                        ....C.........A..T.....T.A.C..G.T...G-  253881414
5        254981223                     ............................G..TT....      254981187
5        277701719                  ...C.......T.A....A.A.................T....G  277701763
                                                                         \      
                                                                         |      
                                                                         G
5        283125270                  ..T.................A.........T......         283125306
5        286418383     .........A.T..T.CA........AT.....C..-.......A.C.A.G.CT..G  286418438
5        287466822                      ................A...A......G-.T..T......  287466783
                                                                           \    
                                                                           |    
                                                                           G
5        287733997                     .................A.............G.C...      287733961
5        26027756               ....-...T.............A.A...G..A...A.TT.G.-.T...  26027801
5        62341276                     ......C....T.....A-.....CA...-.CT.GG..T..G  62341237
5        67408487                     ...........T......A............-...--.T..G  67408527
                                                                   \            
                                                                   |            
                                                                  AT
5        67784432                         .....T........A..-...A..T......G.CT..G  67784396
5        70369271             .....CAG.....C.G.................TA..-..CAGG..T..G  70369319
5        93126230                        ...........A...A..T.....A.A.T..GGT...--  93126266
5        140122121                        ..........A.ATA.......T..G....GTT...G-  140122085
5        142297463                       ......T..G.A.T.A....C....-..A......T.TG  142297426
5        153479942                    ................-......A..A..-.TT.GG..T..C  153479903
5        164967017                     ........T.............A...T.A.C..GG..-..G  164966978
5        182433017                 ......G.A...TCT..............T............G..  182432969
                                                                        \  \    
                                                                        |  |    
                                                                      AGA  T
5        192716419                    ..T...............A.......--...A.AGG..T..G  192716380
5        197474013                   ..C...............AA.......C..A.C....-.T..T  197473972
5        202506317                 ....C....AC.......CA.A..........A.C..--..G..G  202506359
5        204651970                     .................A..AG..A..C..A....A.-T.G  204651931
5        209590501                     .................A........T.A....G.C.--.T  209590539
5        216663517                 ....C................A..T..G....A.C..-.T...--  216663476
5        220018114         ..A....T....C.......G..T.A...A...CA..--......GTT....-  220018163
5        225147044                 .....-........C..AT..A........G.A.C...G..TG--  225147003
5        239699056                      ..............A.A....A.....-.AT..GT.T..G  239699018
5        244424025                      .............G.AA.......T..A.C...--.T..G  244423988
5        246622642                 ....C..............A.A....A.......C..--C.T..G  246622600
5        254988175                 ....C...........G...AAT...A....T......T.AG...  254988130
                                                                   \            
                                                                   |            
                                                                   T
5        281460306                     .................A..T.......A.C..GG..-...  281460267
5        83376018                     ..............A...A..........A.C..G.-.T...  83375978
5        245563112                    ..................A..........A.A..G.-.C...  245563072
5        184051175                    ..................A..........---.AC...T..G  184051137
5        70447864                     ..................A...G......A.C....-....G  70447824
5        78091378                     ..................A..........A....G.-.T..G  78091338
5        97865415                     ..................A..........A.T..G.-.T...  97865375
5        113561576                  ..T...........T.....A..........A.C..-G.....C  113561618
5        128199100                    ............G................A.T....-.T..G  128199060
5        219714704                    ..................A..........A.C..C.-....G  219714744
5        123091071                    ..................A..........A.C..G.-.T.C.  123091031
5        213215271                    ...........A....T.A..........G.C....-.C...  213215311
5        242952357                      ................A..........-.ACC.G.....G  242952395
5        245717259                     .................A..........-..T.GGA.T..G  245717298
5        26821263                     ................A.A..........-.A..GG..T...  26821223
5        32088318                     ..........................A..-..TA.G..T..G  32088278
5        44990030                  ..T..................A....A.A...-.C...G..T..G  44989987
5        67453771                     ................A.A..........A.C..G.-.G..G  67453731
5        83567756                     ..................A........G.A.C..G.-.T...  83567716
5        87059797                     ..................A..........A.T.C..-.T...  87059837
5        88632079                     ..................A..........A.T.TG.-.TG.G  88632119
5        109869560                    ..................A...A......A.C....-.T...  109869520
5        114779206                    ..................A..........A.T..G.-.T...  114779246
5        122143358                    ...............G..A.........CA.C..G.-.T...  122143318
5        123940427                    ...........C......A..........A.C....-.T...  123940467
5        144024106                    ...........A......A..........A.A....-.T..G  144024066
5        206737022                    ..................A..........-..CAG...T..G  206737062
5        219926865                    ..................A..........-..TAG...T...  219926905
5        237202983                    ..................A..........A.C..G.-.T..C  237202943
5        237225832                    ...........A......A..........-..CC....T..G  237225792
5        244455481         ..A..A.T............T......A.A........G........-----.  244455529
                                         \                                      
                                         |                                      
                                         C
5        247716297                    ................A.A..........A.C..C.-.TC..  247716337
5        287517011                    ..................A........T.A.C....-.T.GG  287517051
5        51448578                      ...............A.A..........-...A....T...  51448617
5        254431370                    ...........................A.A.T..G.-.T..G  254431410
5        60356286                     .......G.....................A.C..G.-.T..G  60356326
5        73026319                     ..................A.......A..A.C..G.-.T..G  73026279
5        120771917                        ..............A........--.T.......T...  120771882
5        143213978                    ...........A......A..........AG...G.-.T...  143213938
5        192927080                 ....C...............AA....A.....A.C...--.T..G  192927123
                                              \                                 
                                              |                                 
                                              T
5        197300286                    ................-A...........-..T.TG..T...  197300325
5        210974166                   ..........T........A...G......A.C..G-..T...  210974125
5        249756277                    ...............G..A..........A.C....-.TC.G  249756237
5        35488889                     ..................A..G......CA.C....-.C..G  35488849
5        43866944                     ....G.............A..........-...AGG..T..G  43866984
5        58506077                     .................AA.G........A.C..G.-.G..G  58506117
5        61512999                     ..................A..........A.C..G.-.T..G  61512959
5        83790082                     ..................A....A...T.G..T...-----.  83790046
5        92789004                     ..T........A......A..........A....G.-..GC.  92789044
5        101879424                    ..................A..........A.T..G.-.T..G  101879384
5        102817804                    ..................A..........A.C....-.T..G  102817764
5        106824805                    ..................A............-...--.T...  106824848
                                                            \     \             
                                                            |     |             
                                                          AGA    TA
5        110948268                    .......A..........A..........A.T..G.-.G..G  110948308
5        124847359                    .........T...............A...A.TG.T.-.T..G  124847399
5        126086156                    ............C.....A.......A..A....G.-AC..G  126086116
5        133542291                    ..................A..........A.C..G.-.T..G  133542251
5        140270494             ....C.T...T..............A..........-.AT.GG.....G  140270541
5        154067333                    ..................A..........A.C..G.-.T..G  154067373
5        156741874                    ................A.A..TG......A.A....-....G  156741834
5        166307878                    ..................A......A...GCC..C.-.G..G  166307918
5        170795411                      ................A..........A.C..G.A.-...  170795373
5        178443261                    ..T...............A..T.......A.C....-.T...  178443301
5        185740022                    ..................A..........A.C.TG.-.T..G  185739982
5        187366696                 ....C.....C......A...A........G.A.C.--...TT..  187366738
5        193159763                    ..................A.......T..A.C....-.T..G  193159803
5        193738417                           ...T....T..A.........T--....T..T...  193738385
5        193849359                    ..................A..........-.AT.G...C..G  193849319
5        197267401                    ...........A......A..........A.C..G.-.T..G  197267441
5        206187283                    ..................A..........-.CCA.G..T..G  206187243
5        210903338                    ............C.....A..........A.T..C.-.TC.G  210903378
5        218647299                    .....C............A.......A..-.AT.G...T...  218647339
5        219866278                     .............A...A..........A....G..-C...  219866239
5        240545428                    ..................A..........A.A..G.-.T..G  240545468
5        241217842                    ..................C..........-.ACT.G..G...  241217802
5        242738972                    ...........T......A..........-.AT.TG..G..G  242739012
5        251899420                    ..................A..........A.C..G.-.G..G  251899380
5        253722849                    ...C..............A..........A....G.-.T..G  253722889
5        279404886                    ..................A..........-.ATC.G..G...  279404846
5        281934154                    .........T.......AA..........-..CA.G..T...  281934194
5        282725124                    .........G......T.A...G......-..CA.G.....G  282725164
5        288602977                    ..................A..........-..CAGG.C.T.G  288603017
5        288734780                     ........T........A..........A.A.C.G..C..G  288734739
                                                                           \    
                                                                           |    
                                                                           G
5        27890797                     ...........A.................A.C..G.-.....  27890757
5        51834202                     ...........T.....TA..........A.C....-.T...  51834162
5        63661737                      .................A..........-.AT..G..TG.G  63661698
5        84465869                      .................A..........-.AC.GGT.T..G  84465830
5        93263945                     ..................A..........A.C..G.-.G..G  93263985
5        98132804                     ..............T...A..........A.C..G.-.T..G  98132844
5        111429370                  ..T.................A......A...A.A..-G..TG..  111429328
5        154510244                    ...............T..A..........A.T....-.T..G  154510204
5        159269842                  ..T...............A.A.......T.-....A.GA.T...  159269884
5        160061945                     ........G............CA...TT........-----  160061910
5        180004282                         .............A..........G.T......TG..  180004320
                                                                     \          
                                                                     |          
                                                                    TT
5        198480493                        ..............A..........-.AT.GT..T..G  198480529
5        204778109                     .................A.........CTT......-G...  204778148
5        254648964                   ..G.......T....A...A..........A.C..G-..T..G  254649005
5        267541671                    .........TG.G.....A...............T.-.T...  267541631
5        271517687                     ...............T.A...CA.....-..CA.G..T...  271517648
5        288667196                   ...................A..........-.AT..G..T..G  288667237
5        11094863                     .............CA...A....A.....A....G.-.C..G  11094903
5        12072361                     .......G...T..A...A...C......-..CA.G..T...  12072321
5        16989795                     ..A...............A..........A.C..G.-.T..G  16989755
5        27933828                     ...G..............A......A...-.ACT....TC..  27933788
5        30356719                       ................A...G...A..G.A..GG..-..T  30356757
5        42881010                     ..T......T........A.........CA.C..G.-.G..G  42881050
5        43148221                     .................AA....CT....A.C....-.T..G  43148261
5        61440980                       ................A....A.....-.CCAC...T...  61441018
5        67043047                      .................A............A.T....T.GC  67043088
                                                                           \    
                                                                           |    
                                                                           A
5        71316062                     ................AAA...C......A.C..G.-.T..G  71316102
5        77915126                     ..................A..........-.AT.GG..T..G  77915166
5        83959979                     ................A.A..........-..CAGG..G..G  83960019
5        84566324                  ....C............A...A....A.....-.....G..T..C  84566367
5        87659459                     ..................A.........TA.C..C.-.TC.G  87659419
5        89373826                     .........T........AC..C......A.T..TT-.G...  89373866
5        98385571                     .........T....A...A..TG......A.C..G.-....G  98385611
5        100930304                   .........G.........A..G..............T.T...  100930261
                                                                         \      
                                                                         |      
                                                                         G
5        102123428                    ..................A........A.A.C..G.-.T..G  102123388
5        107805338                    ..................A..........A.T....-.T...  107805298
5        111063089                    ..................A..........A.CG.G.-.T...  111063049
5        117349131                    ..................T...A......A.C..G.-.T..G  117349091
5        119303109                    ..................A..A.......A.C..G.-.T..G  119303069
5        130946316                    .........T...CA...A............C..G.-.T..G  130946356
5        134991393                    .................AA..........-..CA.G..TT.C  134991433
5        135369926                      ................A....A...--......GT.G..G  135369889
5        140387245                    ..T...............A..TG......-...AGG..T...  140387205
5        140948887                    ..................A.......T..-.AC.TG..T..G  140948847
5        150915657        ......---......G........T.....A..........-.C..T...T...  150915707
                                                             \                  
                                                             |                  
                                                             T
5        160315248                    ..............T...A..........A.C....-.T..G  160315288
5        163276896                    ..T...........A...A..........A....G.-.T.GG  163276936
5        171547871                    ................T.A..........-..CAGG..T...  171547831
5        185685309                    ..................A.......A..-.A..GG..C...  185685349
5        193374665                    ..................A.......T..A.C....-.TT..  193374625
5        194780144                    ..............A...A......CA..A.C..C.-.T..G  194780184
5        213929533                    ..................A..........A.C..G.-.T..G  213929493
5        215977872                    ................TAA..........A.C..G.-.T...  215977912
5        216275516                    ..................A..........A.C....-.C...  216275556
5        223885884                    ................A.A...A......A....G.-.T..G  223885924
5        224727628             ...G.A..........G....A.A.A.........T-........T..G  224727675
5        234212956                    .................CA..........A.C..G.-.G..G  234212916
5        242710843                    ...........A.....CA..........-..CAGG.....G  242710803
5        249140957                    ...............G..C..........A......-.T...  249140917
5        250287091                    .............G..A.A..........GGC..G.-.T..G  250287131
5        255037168                    .............G...............A.CT...-.T...  255037208
5        258788356                         .............T..G.......A.C.TGG.....-  258788391
5        275407728                  .......C.........G..A........T.AGC..--..T.C.  275407769
5        15517227                     ..................A........T.A.AC.G.-.T..G  15517187
5        51433964                        ........A......A..........-..CTGG..T..G  51434001
5        64300904                   ...........T.A....A.A..........A.T..-G..T..G  64300862
5        76972556                     ..............A...A...G......A.C..G.-.T...  76972596
5        84310739                       ................A.........C.TA......--T.  84310702
5        86559238                     ............G.....A..........A.C..G.-.T..G  86559198
5        94681856                      ............G....A...A..............-G..G  94681817
5        100887429                  ...................AA..........A.C..-...T.GG  100887387
5        121247462                     .................A.G........-.AT.G...T...  121247423
5        121693156                 ..T.........G........A.........T....-...-.TTG  121693198
5        142588096                    ..T...............A.G........A.C..G.-.T..G  142588136
5        142690976                    ...........C......AG.........A.C....-.G..G  142691016
5        155232368                    ..................A......AA..A.C..G.-....G  155232408
5        158585176                  ...C.......T..C..G..A..T............--..T..G  158585135
5        158811310                    ...........T......A..........A.C..G.-.T..G  158811270
5        170036667                    ........G........AA..........A.CT.G.-....G  170036627
5        177300279                    ..................A..........A.TG...-.T..G  177300319
5        179626276                 ....C.....C...A.........AAA.--..-.....G..T..G  179626235
5        205468402                    ..................A..T.......A.C..C.-.T...  205468442
5        210786428                   ........A......C.A.A..........G....C--....G  210786468
5        214737991                     .................A......A...-.AC.GG..T..G  214738030
5        224576291                     .................A...G..A...-.A.TGG.....G  224576252
5        235668362                       ..............AA..........-.AT.GG..T...  235668325
5        241235466                    ...........T......A............T..G.-.....  241235506
5        242444736                    ...........T.C....A..........A.C..G.-.T..G  242444696
5        249662271                 ....C..............A.A.G.....----.T....A.T..G  249662231
5        271320001            .....CAG.............GA.T--........A.-..CA.G......  271319955
5        36369456                      ...C.............A..........-..TAGG..T..G  36369417
5        57900028                  ..A..................A..T.......A.C.-....T..G  57899985
5        67481232                     ...........T......A..TG......A....G.-.T..G  67481192
5        67910203                          .........A...A..TG..A...A......T...G-  67910168
5        77590394                     ..................A..TGA.....A....T.-.T..G  77590434
5        83569138                     ............C...A.A..........A.C..G.-.T...  83569098
5        98222591                      ..........TC.....A.......A..T.......---.C  98222554
5        115616616                    ..............A...A..T.......A.C..G.-.T...  115616656
5        118074931         ..T.....-.G...........A......A........TGA.A..-G..TC..  118074881
5        135179147                 ....C.C.....T...CA...A.........C....-....TG--  135179106
5        159156235                     .................A..........A.C.A...A....  159156193
                                                                           \    
                                                                           |    
                                                                          GC
5        182951222                    ..................A......A...A.C..T.-.T...  182951262
5        204174442                    ..................A...C....TCA.C....-.C..G  204174482
5        205453035                    ..................A..........AGC..G.-.T..G  205452995
5        222225065                   ...T........A......A.GG...A..C......-.....-  222225105
5        224348180                    .............G....A..........A.TG.G.-.T..G  224348140
5        244384268       ..T..C.......T.......GG....A...A..........A.C...G..T..G  244384210
                                        \                           \           
                                        |                           |           
                                      TTC                           G
5        248175697                 ....-...........G....A..........-.AT.G......G  248175655
5        259362835                    ...............G..A......A...AGC..G.-.C...  259362795
5        274534425                         ....T..T...A.A..........A.C...G..T..-  274534460
5        278201842                ................T.....A.......A.C.....G.-.T..G  278201887
                                                                      \         
                                                                      |         
                                                                      T
5        279250512                    .................AA.G........A.C.-TG..TC..  279250472
5        17517329                     ..................A...AA.A...-..CAG...T..G  17517289
5        25989474                     ..................A..........-.AC.GG.....G  25989434
5        26718924                     ....C.............A..........A....G.-.T..G  26718884
5        30751688                 .....................AA.............-....       30751727
5        31769630                     ..................A..T.......A.C..G.-.T..G  31769590
5        32012762                        ...............A..........-..CTGGT.T..G  32012725
5        34587043                     ..................A..........A.TT.G.-.T..G  34587003
5        34865412                     .........T........A..........A.C.A...GT.G.  34865457
                                                                          \     
                                                                          |     
                                                                       CAGA
5        52330297                     ...........T......A.......T..A.C....-.T..C  52330257
5        55728896                     ...........A......A.......T..-.AT...T.T..G  55728936
5        64732100                     ............G....AA........A.A.C..G.-.TT.G  64732060
5        66616574                     .................TAC.........A.CT...-.T..G  66616614
5        70590791                     ..................A..........A.A..G.-.TC.G  70590831
5        82584725                     ...........A......A..........A.C..G.-.C...  82584765
5        83681392                     ..................A.G........-.AC.G...T...  83681432
5        83978284                     ...........A......A....A.....-.AT.G...C..G  83978244
5        86151100                     ................A.A..........A.CT.T.-.G..G  86151140
5        87578375                     ..................A..G.......-..CA.G.AG..G  87578335
5        87794473                     ...........A......A..........-.ACC.G..G..G  87794513
5        89127788                         ..............A..........A.C.-.G..T..G  89127752
5        95986796                     ..................A....A.....-..CAGG..T..G  95986756
5        97377511                     ................A.A..........A.TG.G.-.T..G  97377551
5        101663014                    ..................A....A.....-..CAG...T..G  101662974
5        102497228                  ...........A........C..G.......G.T..-G..T..G  102497270
5        125938174                    .................AAG.........-..CAGG..T..G  125938134
5        126639234                    ...........A......A..........-.AT.GG.CT..C  126639194
5        136250878                    ..................AT.....A...G.C....-.TC.G  136250838
5        137654595                    ..................A....C.....A.C.T....T..G  137654549
                                                                          \     
                                                                          |     
                                                                      ACAGG
5        139033387                    ..................A...CA.....-.ACC.G.GT..G  139033427
5        139036484                    ..................AC..CA.....A.C..C.-.T...  139036524
5        142015378                    ..T..................T.......A.C..G.-.T..G  142015418
5        145611076                   ...................A.........C......         145611111
5        151841147                    ..................A..........A.C..G.-.G...  151841107
5        160861783                    ...........T......A..........A.T..C.-.T..G  160861823
5        162243598                    ..................A..........-..T.GGA.T..G  162243558
5        162586308                    ..............A...A..........A.C..G.-.G..G  162586348
5        165699008                    ......A...........A......A...A.C..G.-.T..G  165699048
5        166405228                    .........T........A.......A..-..T.GG..T.T.  166405268
5        169503267                  ...C.......T........A.......A.TTT.G.--..T..G  169503226
5        177192132                    .........G........A..TG......A.T..G.-.G..G  177192092
5        182964341                       ...............A......-...-.A.C..A.TT.G  182964305
5        193347930                    ..................A........T.-.AT.GG..TT.G  193347890
5        194196703                    ...........A......A......A...A.C.TG.-.T..G  194196663
5        201548892                    .................AA...AA.....A....G.-.T...  201548932
5        207920893                    .............GA...A..........A.C..G.-.T..G  207920853
5        209327034                    ..............C...A..........-..CAGG..G..G  209326994
5        211080421                    ................A.A...CA.....A.C..G.-.T..G  211080381
5        211691373                   ..........G........A................         211691338
5        215787085            .....CAA.............G...TA.....G...-..-......T..G  215787037
                                                                           \    
                                                                           |    
                                                                           T
5        218496871                    ..................A....A.....A.C..G.-.TC.G  218496911
5        219637640                    ..T.............A.A............C.TG.-.T..G  219637600
5        222135648                         ....T......A.A..........A.TG.......G-  222135683
5        224144061                    ........C.CA......A........T.A.T..G.-.....  224144021
5        227235019                    ................A.A..........A.C..G.-.T..G  227235059
5        227297860                    .............C....A..........G.C..G.-.T.GG  227297900
5        242050763                    ..................A..........A.CT...-AG..G  242050803
5        244203702                    .............CA...A..........A.C..G.-.T..G  244203662
5        244611475                    ..................A..........-.ATC.G..G...  244611435
5        245527964                    ..................A.........C.......        245527999
5        247776721                    .................AC..........-..CAGG..T..G  247776681
5        250165240                   ..C...................T....A.C....A....-...  250165282
                                                                         \      
                                                                         |      
                                                                         G
5        254998798                 ..A.......C..TC....T..........T.G....G..-....  254998842
                                                                       \        
                                                                       |        
                                                                       T
5        255728183            .....C.G................A.A...............T.A.T..G  255728235
                                                                  \     \       
                                                                  |     |       
                                                                 AA     T
5        266382420              ..T....C.......T.-..T...A..........G...AC...TT.G  266382466
5        279135331                     ...C..GC.........A.........T......G.--...  279135293
5        286100346                    ...C..............A.........CA.C..G.-.G..G  286100386
5        286259361                     ............G..-............-..CAG...T..G  286259399
5        287344123                         ....A...G....A..GG......A....G.....G-  287344158
5        2549866                          ..............A........T.-.A.A.G..T.T.  2549902
5        27288145                      .......G........AA...G....TGT.......AT...  27288187
                                                                    \           
                                                                    |           
                                                                   GG
5        28913050                     ..................A.......A.CA.C..G.-.T..G  28913010
5        55668534                    ...........TC.....TA.........C.TA.....G..G.  55668491
                                                                         \      
                                                                         |      
                                                                         G
5        56716870                     ..................A........T.AGC..G.-.G...  56716910
5        67083227         ...A..A.T...AC..........T...A.-....T..----.T......T..G  67083179
5        68056794                         .....T...A....A........T.-..TA.G..T..G  68056758
5        73724572                       ..............-............-..TAGG..T..G  73724535
5        78570647                     ..................A.......A..A.T..G.-.T...  78570687
5        82566745                      .......C....A....A...A......-..CA.GT.....  82566784
5        96117827                      .................A..........-.AT.GG..T..G  96117866
5        97869542             .....CAG..T......G........A.........-..C..G-..G...  97869589
5        98291989                     ..A...............A..........ACC..G.-.T..G  98292029
5        109510652                     .................A..G.......-..CAGG..T.CG  109510691
5        118755871                      ...............AA.......A.T..T...G..-T..  118755833
5        145467103                    ...........A......A..........A.C..G.-.T..G  145467143
5        157172577                    ...........A......A..........A.C....-.T..C  157172537
5        157700481                   ............A......A..G......CA......T.C..G  157700524
                                                                         \      
                                                                         |      
                                                                         G
5        183192092                    ..................A..........A.C..G.-.T...  183192052
5        183437179                    ..............A...A..........A.C..G.-.T..G  183437219
5        187786797                       ......T........A..........A.T.-.G..T...  187786760
5        197562349              ......-...C......T......A.........T-.CCC.T..T..G  197562304
5        206738670            ......G.-..........A......A.G.....A..-.AT...A.TC.G  206738717
5        207023162                     ............G....A..........-.AT..G..T..G  207023201
5        209557452                 ...T.G...........A...A..........A.C.-.G..C..G  209557409
5        211397113                  .............A..C...T........TC.........G...  211397069
                                                           \                    
                                                           |                    
                                                           A
5        232734994                         .........A.ACC.......A..A.C....T...G-  232734959
5        235519942                    ..................A..........A.C..G.-.C.TG  235519982
5        242138565                  ..T..T.............AA.......A.CT....-......G  242138522
                                                                             \  
                                                                             |  
                                                                             G
5        246616853                    ..................A..........A.CT.G.-.T..G  246616893
5        246887165                    ...G..C...........A..........A.T..C.-.T..G  246887125
5        253182870         ..A...C......T......T.C.C.............T.G.T...GA.T...  253182817
                                                       \                        
                                                       |                        
                                                       A
5        255765596                    ................A.A...A......A.C....-.T...  255765636
5        261924396                    ..............A...A..........A.C..G.-..C..  261924436
5        272061974                    ..................A......A...A.T..G.-.T.GG  272062014
5        279922904                    .........T........A...G......A.TG.G.-.G..T  279922944
5        280544787                     ........G......A.A.....GA..CA.C...-..G..G  280544826
5        282421432                     ........T......A.A..........A.C.AG.C-...G  282421471
5        285596620                     .............A...A..........-.AT.GG..G.GC  285596659
5        13555712                     ..................A..T.......A.CT.T.-.T...  13555752
5        29442767                     ...........A......A..........A.C..G.-.T..G  29442807
5        29523651                     ...............T..A.......AT.A.C....-.T..G  29523691
5        31363971                     .................AA...G.....GA.T....-.T...  31364011
5        35451631                     ........CT........A..........A.TG..T-...TG  35451671
5        50626962                     ...........TG.....A..G.......A.C..G.-.T..G  50627002
5        52956960             ......AG..TG.....TT.......A...........CA...CC--.G.  52957008
                                                                  \             
                                                                  |             
                                                                  C
5        53765645                     ..................A..........A.C..G.-.T..G  53765685
5        53959203                     ..............T...A..........A.C....-.T..G  53959243
5        54315057                     ..................A......A...A.T..G.-.T..G  54315097
5        56306911                     .................CA..T.......-.C...CA.T..G  56306951
5        64145243                     ................A.A..........A.TT.G.-....G  64145203
5        64981075                     ..................A........A.A.C....--TG..  64981036
5        66940937                     ..................A...G...T..A.C..G.-.TG.G  66940977
5        67132508                     .............A....A......A...A.C..G.-.G..G  67132548
5        67413789                   ...C......T..T......A..T.A.....G.C..--..T..G  67413830
5        68345572                     ..................A..TCA.....A.A..G.-.G..G  68345532
5        69991108                     ......G...........A..........A.TT.T.-.T..G  69991148
5        70953450                    ..........T....AG..A....A..A.T.....G-..T...  70953409
5        73694858                     .......CC.........A..........A.C..GT-.G..G  73694818
5        77396735                     ..............A.T.A.........TA.C..G.-.T..G  77396695
5        80034632                     ................A.A.........TA.CG.G.-.G..G  80034672
5        82226236                     .............GC..AA..........-.AT.GG..T..G  82226276
5        86311387                     .............GA...A..........-..TAGG..T.C.  86311427
5        88566954                          .............A..........-.AT..G..T..G  88566989
5        94777728                     .........G......A.A.........TA.C..G.-.G..G  94777688
5        100043274            .....CAG.......G........A.A.........-..-.C....T..G  100043322
                                                                           \    
                                                                           |    
                                                                           A
5        101580938                    ..............A.A.A..........A....G.-.T..G  101580978
5        101620703                    ...........A..A...A........T.-.AT..G..T..G  101620663
5        117342729            ..C..T.T..................T.........-..ACA.G..T..G  117342681
5        120525333                    ............C...TAA.G........A.C..G.-.T..G  120525373
5        120739576                    ....C............TA....A..T..A.C....-.T.GT  120739616
5        126997557                    .......G.A....A.A.A..........A.C..G.-....G  126997597
5        130533986                    ..............T...A..........A.T..G.-.T..G  130534026
5        135456499                    ..................A...A......A.C..G.-.T..G  135456539
5        144590445                    ..................A..........A.C..G.-.T..G  144590485
5        160986874                    ............G.....A..T...A.T.A.C..G.-.T...  160986914
5        163510522                    ...T.....T........AG...A.....A.C..G.-.G..G  163510482
5        165274026                    ............G...A.A..........T.TG.G.-.T...  165274066
5        178396111                      .........A.G....A..A......T-..GC...GT...  178396073
5        183592946                    ................A.A..........AGC..G.-.T..G  183592906
5        185739930                    ..................A..T.......A.C.C..-.T..G  185739890
5        187628833                    ...........A..A...A..........-.AT.GG..T..G  187628793
5        194054254                      ............A...A..........-.AT.GG..T...  194054292
5        195165005                    ..................A.....T....-..CAGG..T..G  195165045
5        201536213                     ..............G..A.........T.....T..--..C  201536175
5        202644203                    ..................A..........-..CAG...G...  202644163
5        204954208                    ..................A.G........G.A.AC......G  204954251
                                                                          \     
                                                                          |     
                                                                         TG
5        205598978                    ..................A..........A.T..G.-.T...  205598938
5        206755990                    .................AA..T.......A.C..G.-.G..G  206755950
5        214464782                    ....C.C...........AC.T.......A.C..G.-.C...  214464742
5        214621450                    ........G..A..A...A..........-..CT.G..T..G  214621410
5        216509707                     ......C..........A..........A.AG.G.T--..G  216509669
5        217219594                    ..T......A.A......A..T.......AGC..G.-.G...  217219554
5        220502787                    ..A..A............A...C......A.C..G.-.T..G  220502827
5        220672322                    ..............A..............A.CT.G.-.T..G  220672282
5        224688717                     ........TT...T...A..T.A....C......G.--...  224688755
5        228374846                    ..................A......A.T.-.AT..G..TC..  228374806
5        234706164                    ..A...............A..........-.AT.GG..T...  234706124
5        234790768            ....A..T.C...................A.A..A..T.....G..T..G  234790819
                                                                  \             
                                                                  |             
                                                                 TG
5        241435806                      ...............AA..........-.AT.GGC.G..G  241435844
5        244136573                   .................A......A.....T..G..TA....T  244136616
                                                                         \      
                                                                         |      
                                                                         G
5        244497590                      .............G..A..........-..CAGG..T..G  244497628
5        244884345                      ..............A.A..T...T.G.-........T...  244884383
5        245968919                    .......G.T...C....A...CA..A..-..CA.G..T...  245968959
5        247285969                    .............G....A........T.A.C..G.-.T...  247286009
5        247367588                    ..................A..T.......A.C..G.-....G  247367628
5        256036432                    ..................A..T.......-.AT.TG.CT..G  256036472
5        256241102                      ................A.......A..-..CC..T.T.TG  256241140
5        256325969                    ......C...........A.........TA.C....-.T..G  256325929
5        257702226                    ..................A..........A.C..G.-.T...  257702266
5        275522102                   .........G.....A..............A....CCC.T..G  275522146
                                                                 \              
                                                                 |              
                                                                CC
5        277653362                    .................AA..........-..CAGG..TCCG  277653402
5        288258955                    .........T.....G..A...C....T.A.C....-.C..G  288258915
5        288460566                    ..A....G.......T..A...G..A...A.C..G.-.G..G  288460606
5        289535629                    ...G..............A...G......A.C..G.-.T...  289535669
5        12473104                    ..C...........G....AC.T.......A.CCA.--.T..G  12473144
5        29999971                     .......A......A...A..A.......G..T...-----.  30000007
5        43857102                                  .....A..............A.G..T..G  43857073
                                                                   \            
                                                                   |            
                                                                   G
5        46951848                     ................A.A.T..A.....A......-.TG.G  46951888
5        56961123                     ..T.............A.A.......A..A.C..G.-.T..G  56961163
5        62717036         ...A..A.T.G..C...........C....A.....----..T.......T..G  62716985
                                                                          \     
                                                                          |     
                                                                         TG
5        67995037                  ..T.................AA..............           67995072
5        68561556                       .......AG.C..CA.A............T......--TG  68561519
5        70205300                     ............G.....A........A.G.C..G.-.T..G  70205340
5        71651174              ....C.T..................A..........               71651209
5        73453546                      .......C.....A...A............C..GG.-----  73453581
5        77514904                    ...................A......A..C......         77514869
5        81604843                     ..............A...A.........CA.C..G.-.T...  81604803
5        82784322                     ...........A...GA.A..........GGC..C.-.T..G  82784282
5        96894436                       ..A.............A.TT....----.A......T..G  96894471
5        101453543                 ..T..T...............A.........T....TG.T.TTTT  101453588
                                                                       \        
                                                                       |        
                                                                       T
5        101897771                    ................-...C........A.AT..G..T..G  101897811
5        113613027                   ...................A.......AAT...G....G....  113612982
                                                                         \      
                                                                         |      
                                                                       GGG
5        126718817                   ...................A.........T...G..         126718852
5        130072887                    ....C......A......A....A.....GGC....-----.  130072923
5        146717606                    ........G......T..A.................        146717571
5        156403087             ...G....C................A..........               156403122
5        156863557                   ...A.........................T..A.A..C..C..  156863600
                                                                         \      
                                                                         |      
                                                                         C
5        194118324                      ...........A..A.A.......A.T.........T..C  194118284
                                            \                                   
                                            |                                   
                                            G
5        198448353                     ...............AAA..T...AA.C.....--.G...G  198448315
5        198622116                     ...............-.....A......-.AT.GG..TC..  198622154
5        198904342                    ..................A.........C....A..        198904377
5        203518054                   ...................AC.T.............         203518019
5        208703903                    .............A....A.........CA.C..G.-.T..G  208703943
5        209669126                  ..........G.........A...........T...          209669091
5        213758180                       ...........A...A..........-..CAGG..G..C  213758217
5        216273940                   ...................A..........T.A...         216273905
5        216651207                    ................AAA....A.....A.C..G.-.T..G  216651247
5        217703240                  ..T.................A..A....A.C.CC..--..T...  217703281
5        217792326                    .........T.C......A.........CA.C..G.-.C...  217792366
5        223029394                      ............A.......A....TC......G..--G.  223029357
5        243356035                   ..................AA.........T......         243356000
5        246317524                   .......G...........A.........TG.....--.T..G  246317484
5        249944574                    ..A...............A.G.....T.C..A....--C..G  249944535
5        254517683                    ...............CA.A..........A.T..G.-.TG.G  254517723
5        257695200                    ...........T......A.......T.........        257695165
5        270284625            .....CAA..................A......AA.-...CAGG..T...  270284577
5        273848488            .....CAA..................A....C....-..ACA.G..T...  273848536
5        100324291                    .......G..........A..........A.C...-..T...  100324251
5        198260428                    ..................A..........A..G..--.GC..  198260389
5        27013239                     ..................AGC........A.T..G-..T...  27013279
5        82347455                     .......G..........A..........T.C...-..G..G  82347495
5        144060003                       ...............A..A.......A.C....C.-..G  144059966
5        251125176                     ...............A.A..........A.C....-.T..G  251125215
5        19087915                      .................A........G.A.C..G.-.T...  19087954
5        65600136                      ........T.......TT........TC.........G...  65600177
                                                                          \     
                                                                          |     
                                                                          A
5        77230913                      .................A..........A.C..G.-.C..G  77230952
5        89301374                  ....C............A.A.A......A...A..G.........  89301329
                                                                     \          
                                                                     |          
                                                                     T
5        121918603                     ...............A.A...A......A....G.-.C..G  121918642
5        159099283                     .................A..........A.C..G.-.T..G  159099244
5        183611438                    ........C.........A..........A....G-..T..G  183611478
5        30135513                     ..............A.......A......A.C.-.G.....G  30135553
5        51719405                     .......G..........A..........A.C..G-..T..G  51719445
5        52413865                     .........A........A..........A.C..G-..G..G  52413905
5        67698901                     .......GG.........A..........A.C..G-..T...  67698861
5        69181981                     .......A......A...A..........G.C..G-..T...  69182021
5        71568630                     .......G.T........A..........A.T...-..G..G  71568590
5        94066607                     .........G........A..........A.C..G-..G..G  94066567
5        98415242                     .......G..........A..........A.C..G-..T..G  98415202
5        110170446                    ..................A..TC......A.C..G-..T...  110170486
5        143841611                    .........T........A..........A.TG..-..T..G  143841571
5        151384598                    ..................A...CA.....A.C..G-..G..G  151384558
5        180501312                    ........G.........A..........A.T..G-..T...  180501352
5        198616031                    .........T........A..........A.C..G-..T..G  198615991
5        254746843                     .................A..A...T...A....G.-.T...  254746804
5        280063103                    .......G..........A...A......A....G-...GC.  280063143
5        11305373                      ..G..........A...A..........A.C..G.-.G...  11305334
5        66964586                      .................A..........A.C..G.-.T..G  66964625
5        106541986                     .................A..........A.C..G.-.T..G  106541947
5        122175126                     .................A..........TTC..C.-.T...  122175087
5        162952881                     .................A..T.......A.C....-.T...  162952842
5        163283535                     ..................G.......T.A.C..G.-.T..G  163283496
5        193237883          ......T..............TT................G.C....T.....  193237938
                                      \                                  \      
                                      |                                  |      
                                    AGT                                  C
5        243492459                     .................A..........A.C....-.T..G  243492420
5        11677388                     ........C.........A..........A.T..G-..T...  11677348
5        12245597                          .............A..G.A.....--.......T..G  12245563
5        32840204                     ..................A....A.AAT.A.C...-.....G  32840164
5        55585018                     ..G...............A.......AA.A.C..G-..T...  55585058
5        58490791                    ..................TA..........A.C..-G..T..G  58490832
5        70970171                     .......C..........A..T.......G.A..G-..T..G  70970131
5        72689308                      .................A..........A.T..G.-.T..G  72689347
5        81674149                  .....AT........T.A...A..T.......--.......T..G  81674107
5        84463822                     ........G.....A...A..........A.C..G-..G...  84463782
5        86129238                     .......C.......T..A.....G....A.C..G-..G...  86129278
5        98415980                      ........T....C...A..........A.C....-.G..G  98415941
5        114941833                    .........T........T......A...A.C..G-..T..G  114941873
5        121927824                    .........T........A..TG...A.CA.C...-..T..G  121927864
5        134870562                       ........TT.....A.........C..A....T.....  134870523
                                                                            \   
                                                                            |   
                                                                            T
5        154174545                    ................A.A.............G....C....  154174590
                                                                   \            
                                                                   |            
                                                                AGCC
5        203095588                    .......G.T........A..........A.T..G-..T..G  203095548
5        224461558                    ..........G.......A.......A..A.C..G-..T...  224461518
5        233543133                    .......G..........A..........A.C.C.-..T..G  233543173
5        254133432                  ...C........CT.................G...----.T...  254133393
5        13918048                     .......G..........AG......A..A.....-.CC..G  13918008
5        33592276                     ....C.........A...A..........A.T...-..T..G  33592236
5        52155244                     .........T...A....A..........A....G-..T...  52155284
5        53180128                     .........T.T......A..........T.A..G-..T...  53180088
5        56540542                     .......G.........AA..........A.C..G-..T..G  56540502
5        58250435                     .......G..........A..........A.T..G-.....G  58250475
5        63678104                     .......G.T..G.....A.C........A.C..G-..T...  63678064
5        71312912                     .......G..........A..A....A..A.C..G-..G...  71312952
5        77250872                     .......G.....G....A..........A.C..G-....TG  77250832
5        81774329                     ........C.........A..........A.C..G-.....G  81774369
5        83396981                     ...........AG.....A..T.......A.C..G-..T...  83397021
5        83700224                     .........T......A.A..........A.C..G-..T..G  83700264
5        83780335                     ........C.........A......AAT.A.C...-..T...  83780295
5        97602777                      .................A......A...A.T....-.T..G  97602816
5        99025063                     .........T........A.......A..A.A..G-..T..G  99025103
5        108009874                    ....C............CA.......T..A.C..G-..T..G  108009834
5        109649311                    .......G......A...A..........A.A...-..T..G  109649271
5        116258923                    ................A.A.....G....AGC..G-.....G  116258963
5        125669422                     ..C.............AA......A.....-.A.G..T...  125669383
5        127434581                    ...........A...TA.A..........A.C..G-..T...  127434621
5        138392287                    .........T.....G..A..........A.C...-..T..G  138392247
5        165219792                    ...............G.AA...CA.....A.C..G-..T..G  165219752
5        165582154                    .........T........A..........A.C..G-..T...  165582194
5        169571176                    ...........T..T...A....A.A...A.C...-.....G  169571136
5        186379705                    .........T........A...CA.....A.T..G-..T...  186379745
5        186420635                    .........T........A..........A.T..G-..T..G  186420675
5        193431529                   ...........TA......A.........T.....--..T...  193431569
5        197116484                    .........T........A..........A.T..G-..T..T  197116444
5        202495903                    .........T........A..........A.C..G-..G..G  202495863
5        209991269                    .......G..........A...A......A.C...-..T..G  209991229
5        212161201                  ....................A.........TT...-..AAG..G  212161159
5        213335823                     ..G..............A..........A.C..G.-.T..G  213335784
5        224821840                    ........G.........A..........A.T..G-..T..G  224821880
5        226564615                    .......G..........A..........A.T..G-..T..G  226564575
5        226844234                    .......C...A......A..........A.C...-..T..G  226844274
5        235801342                    ..T......A........A..........A.C...-..G...  235801382
5        244178524                    ....C.........A...A..........A....G-..T..G  244178564
5        245374057                    .........T......A.A..........A.T.C.-.....G  245374017
5        247706003                    .......G..........A..........A.C..G-..G..G  247706043
5        251067782                    .......G.T........A..........A.C..G-.....G  251067822
5        258818349                    .......G..........A..........A.C..G-..T..G  258818309
5        291950889                    .........T........A.........CA.C..G-..T..G  291950929
5        18853773                      .................A............T..G.-.T..G  18853812
5        29545700                     .........T....C...A...G......A.C...-..G..G  29545660
5        33990742                     .......G.TG...A...A..........A.C..G-..T...  33990782
5        53570153                     .........T........A..A.......A.C..G-..T...  53570193
5        57442803                     ...............T..A........--..A.C...GTT..  57442764
5        58123956                    ..C..............T.A..........A.C..-GT.....  58123997
5        70620365                     ..................A..........-.AC.GG.GG..G  70620325
5        71160030                     .......A........A.A..........A.C...-..G..G  71160070
5        78351331                        ....G.........AA..........T..T.....----  78351297
5        101816656                     .................A..........AGC..G.-.T...  101816617
5        121258198                   ...................A..........A.C..-G..T...  121258239
5        126846763                     .......G.C.......A..........A.T..GT-.....  126846802
5        128385599                     ............G....A..........A.A....-.G..G  128385560
5        133259820            ..A.....TC................A...A......G............  133259871
                                                                 \              
                                                                 |              
                                                                CT
5        138374901                     ..........A......AC.........A.C..G.-.G..G  138374940
5        138711182                    .........T........A.......A....C..G-..T...  138711222
5        151868579                   .................A.A.........-......G....GG  151868538
5        187624278                    ...............G..A..........-....GG..T..G  187624318
5        187992438                    ..................A........T.A.T..-G..G..G  187992478
5        194700862                    ..................A.........---C.AC...T..G  194700824
5        198424913                     .......C.........A......T.T.A.C..G.-.G..G  198424874
5        208442623            ......G.-................AA..........A.C..G.-.T..G  208442670
5        218653613                     ...............A.A.........CA.C..G.-.....  218653652
5        221540140                     .................A...A......A....G.-.T..G  221540179
5        222559619                   ............A....A.A...............--..T..G  222559579
5        234047122                    .........T........A.....G....A.C..G-.....G  234047082
5        240107860                     .................A..........A.C..T.-.T..G  240107821
5        242951570                     .................A..........A.C..C.-.G...  242951531
5        249110991                    .........T..G.....A........A.A.C..G-..T...  249110951
5        254006141                     .................A.G.......CA.C..G.-.G...  254006102
5        257097628                    ...........A......A..........A.A...--.T..G  257097589
5        257705233            ......-................CA.A..........A.CC.-...T..G  257705186
5        266770609                     .................A..........A.C....-.T...  266770648
5        270322610                     .................A.........CA.T..G.-.T..G  270322649
5        284193321                     .....G...........A..........A.C..C.-.T.GG  284193282
5        7044290                      ........C...G.....A..........A.C..G-..T..G  7044330
5        9989789                     ...................A..T.....T.A.C..-...T..G  9989748
5        10873812                      .......G........T...........A.C....-.T..G  10873851
5        11875835                     .............G....A.......--...AT.T...T..G  11875874
5        26730833                     ..........T.....A.A.......A..A.C..G-..C...  26730873
5        29008164                     .....A.G..........A..........A.C..G-..T..G  29008124
5        29360460                     .....A............A..TG..A...A.T..G-..T...  29360420
5        29564216                     ........G.........A..........A.C..G-..T.TG  29564176
5        30008946                     .......GG.........A........T.A.C..G-..TC.G  30008906
5        36372860                     ....C....T........A..........A.C..G-..T..G  36372820
5        38835532                     .........T...CC...A...................T..G  38835575
                                                                         \ \    
                                                                         | |    
                                                                         G A
5        53602998                     .......A..........A..........AG...G-.AC...  53602958
5        53707097                     ........C.........A..TG......A.C...-..T..G  53707137
5        54508802                     ........C.........A.T........A.C..G-..T..G  54508762
5        55550648                     .........T......A.AC.......T.A.T..T-.....G  55550608
5        56402525                     ........G.........A..........A.CCTG-..T...  56402485
5        58372639                     .......G...T......A..........A....G-..T..G  58372599
5        59341306                     ................A.A.........-..AC..T..T..G  59341266
5        63151635                     .......G..........A.......A.CA.C..G-..T..G  63151595
5        68536083                     ..............A...A..T......CA.C..G-....GC  68536043
5        68870052                     ........G...T.....A..........A.C..G-..T..G  68870092
5        69044942                     .......G.....G....A..........AT.G..-..T..G  69044902
5        69812014                     ..T...........A.A.A.......A..A.T..G-..T...  69812054
5        70482185                     ...T...G......A...A..........A....G-..GG.G  70482225
5        70995277                     .........T........A....A.....A.T..T-..G..G  70995237
5        71216590                     .......G........A.A..........A.C..G-..T..G  71216630
5        71369128                     ........G.....T...A..T.......A.C...-..T..G  71369088
5        73186411                     ........T.....A...A..........A.C..G-..T..G  73186451
5        73328588                     ....G...C.........A....T.....A.C...--.T..G  73328627
5        77360203                     .......C..........A.........TA.A..G-..T..G  77360163
5        78375073                     ........G..T......A..........A.C..G-..G..G  78375033
5        82648264                     .......G........A.A......A..CA.C..G-..T..G  82648224
5        84709932                     .......G.....C....A.........CA.C..G-..T..G  84709892
5        86551555                     ..T......G.T.C....A..........A.C..G-..T...  86551595
5        87333901                     .........TG.....T.A......A...A.C..G-......  87333861
5        87489668                     ..T......T........A.......TA.A.C..G-......  87489708
5        88067307                     ....A....A........A..........A.C..T-..T...  88067347
5        88696320                     .........T....AT..A..T.......A.C.TG-.....G  88696280
5        94721309                     .......G..........A...G..T.T.A....G-..T...  94721349
5        96625699                     .........T........A.......A..A.C.TG-..T...  96625659
5        96751801                     .........T......A.A..........A.C..G-..T..G  96751841
5        100186876                    ............T...A.A......T...A.C.TG-......  100186916
5        101514018                    .................AA.........-..ACA..A.T..G  101513978
5        102092207                    .........T........AC.........G.C..G-..G..G  102092167
5        106127646                    .....C...T.A......A....C.....A.C..G-..T..G  106127686
5        108275451                    .........T..T...A.A..........A....G-..T.G.  108275411
5        123715693                   ............C......A..........A.T..-G..T.CG  123715734
5        123888583                    .......A.....A....A..........A.T..G-..T..G  123888543
5        125301001                    ..................A..A.A...T.A.C..G-..T..G  125301041
5        138740568                    ..T..........G..A.A......T...A.C..G-..T..G  138740528
5        144253361                    .........T........A.........CA.C...-..T...  144253321
5        144668181                    ................T.A..T.C.....A.C..G-..T..G  144668141
5        146470911                    ..T......T........A...CA.A...A....G-..T...  146470951
5        151824189                    .........T........A..........A.C..T-..TG..  151824149
5        155626431                    .........T.....T..A.......T..A.C..G-..T..G  155626471
5        160229402                    ........G.......T.A..........A.C..G-..T..G  160229362
5        166262850                           .........T.A.......--.......G..T...  166262818
5        194476668                    ..........CA....A.AC....T..........--.T...  194476629
5        204171949                    ..G............G.TA..........A.C..G-..T..G  204171909
5        204327479                    ........GT......A.A..........A.C...-..T...  204327519
5        204621556                    ........CT........A....C.....A.C..G-..T...  204621596
5        206254941                    .........T......A.A..........A.C..G-..T..G  206254901
5        206573688                    ..........T......AA..........A.C..G-..T.CG  206573648
5        208932054                    .....C.A........A.A....A....TA.C...-..T...  208932014
5        209198460                    .....CA......C.G..A....A.....G....G-.....G  209198500
5        219156054                    ........G........AA........TCA.T..G-..C...  219156014
5        222630221                    .......G.....A....A..........A.C..G-..T..G  222630261
5        225481632                    ............T.....A...G....A.A.C..G-..T...  225481592
5        226061808                    .........T....A..AA........T.A.C..G-..C..G  226061848
5        235533733                    .........T......A.A..........A.C..G-..TG.C  235533773
5        243857368                    .........A.....G..A..........A.C..G-..G...  243857408
5        246683499                    .....C............A..TG......A.CT.T-..G..G  246683539
5        246801369                    ..................A..TCA.....A.C..G-..T...  246801329
5        247659251                    .......G.........AA..........A.C..G-..T..G  247659211
5        250072131                     ...........T.A...A........T.AGC..G-..T...  250072170
5        252539732                     .................A..........A.T....-.C..G  252539693
5        253321299                   ..A............A...A............-...G..C...  253321256
                                                                 \              
                                                                 |              
                                                                TC
5        255787201                    ..............A.CAA..........A.C..G-..T..G  255787161
5        256671358                    .........T........A..........A.C..C-....G-  256671397
5        261831612                    .........T......A.A......T...A.C..G-..TT..  261831652
5        267573795                    .........T......A.A..........A.C...-..T..G  267573835
5        276183304                    .........T........A..........A.C.TG-..T..G  276183264
5        276652779                     .................A...C......-..CAGG..T..G  276652818
5        279441196                    ..................A.........-..AC.G...G.GG  279441156
5        279918572                    .........TG.......A..........A....G-..T..G  279918612
5        285707035                    .............G..A.A....A.....A.C..G-..T..G  285706995
5        286000131                    ....G......A......A..T....A..A.C.C.-..T..G  286000091
5        286223240                    ........C....A....A.........CA.C..G-.....G  286223200
5        16442861                     ..T....G..TA.............A...A.T...-..T...  16442821
5        25275712                    ..C.......A......A..........--....A.G..T...  25275672
5        31372709                     .......G..........A..........A.C..G-..T...  31372669
5        32443057                      ...........T.....A.T.G......A.T..G.-.T...  32443018
5        35768131                      ...............A.A..A.......A.T..G.-.T...  35768092
5        44630467                  ..G..T...........T...A.......A..-.A.A..A.C..G  44630424
5        50373484                   ...C.............G..A..T.......A.T.-....T..G  50373442
5        58556611                     ....C...T.........A.........TA.C...-..T..G  58556571
5        58609121                      .................A......A...A.T..G.-.T..G  58609160
5        59501081                     ...............G..A........T.A.A...--.T...  59501042
5        64212698                     ...............GA.A.......A..AGC..G-..T..G  64212658
5        70587089                      ......G..........A..........A.C..G.-.G.GG  70587128
5        85104294                     .........T...G....A..........A.T...-..T...  85104254
5        86655536                     ..........G......AA....A.....A.C..G-..T..G  86655496
5        88842024                        ...............A..T.A.....G.C...G..-TG.  88842061
5        98486252                      ...........G.....A........G.A.T..G.-.T..G  98486213
5        99193001                      ................AA..........A.C....-.T..G  99193040
5        99633018                     .........T....A...A..........A.C..G-..T..G  99633058
5        101538932                     .................A.........-..A.A.G..T..G  101538971
5        111705395                     .................A.......A..A.C..G.-.T..T  111705434
5        112619893                     ................TA..........A.T..G.-..T.G  112619854
5        121684506                     .................A..........A.T..G.-.T...  121684467
5        132283039                     ..........A......A............T..G.-.C.T.  132283000
5        161142503                    .........T.....G.TA..........ACC..G-......  161142543
5        162671385                       ......T..................C.........--T.  162671349
5        165847076                     ...............T.A..........A.TG.G.-.T...  165847037
5        167478207                   ..C..............A.A....A...T.A.C..--.....T  167478167
5        182669532                     .................A...A......A.C.T..-.T...  182669493
5        185900589                     ...............A.A..........A....G.-.T..G  185900550
5        193339816                     .................A......A..GA.TC...-.T...  193339777
5        198824475                    ........GT........A..........T.C..T-..T..G  198824515
5        212986352                     .................A..T......GA.C..G.-.T...  212986313
5        215015694                     ...........G.A...A........T.A.C....-.T..G  215015655
5        243175876                    ........G.......A.A.......A....C...-..T...  243175916
5        246320298                     .................A..........A.C..G.-.T..G  246320259
5        249215546                     .................A.......T..A.C....-.T..G  249215507
5        249453405                     .......G.........A............T..G.-.T..G  249453444
5        250663697                     ......G..........A..........A.C..G.-.G..G  250663736
5        265847249                    .........TG.......A..........A....G-..T...  265847289
5        275040704                    .........T....A...A..........A.C..G-..G..G  275040744
5        285345559                     .................A..........A.CT.G.-.T..G  285345598
5        8640480                      ..T.....GT........A..........A..T.G-..T..G  8640440
5        12438165                     .......G.......G..A.......A..A.TG.G-.....-  12438204
5        15330896                     ........C....G....A........T.A.T..G-..T..G  15330936
5        31770270                    ...................A..........A.C..-G..T...  31770229
5        38859651                      ...............AAA........TC..AG.....T...  38859694
                                                                          \     
                                                                          |     
                                                                        TAG
5        78173312                     .......G....G.....A..........AT.G.G-..T...  78173352
5        96888964             ......G.-.................C..T.....T.A.T..G.-....G  96888917
5        97938008                     .....A...G........A....C...T.A.C..G-..T..T  97937968
5        98139073                      ................A...........A.C..G.-.T..G  98139112
5        114085673                    ..T.....C..T......A..........A.C..G-..TG..  114085633
5        128557071                    .........T....A...A..........AGC..G-..G..G  128557031
5        128747012                    ..A...C..........AA..........A.C..G-..T..G  128747052
5        144669555                    ......GG..........A...G......A.TG..-..T.TT  144669515
5        151219147                     .................A.......A..G.C..C.-.T..G  151219186
5        151543836                     .............A...A..........A....G.-.G...  151543797
5        188284124                     .................A........T.-.ACT.G..T..G  188284085
5        196985926                   ..C..........G.....A...A.....TG.....G..T...  196985882
                                                                        \       
                                                                        |       
                                                                       GT
5        207381228          ...C...............A.......TA.......A..A.C..G-..G..G  207381176
                                    \ \                                         
                                    | |                                         
                                    C A
5        210230457                    ............G.....A.........-..A.AGG..T..G  210230497
5        221867264                    ...........A......A.........-..A.AG..AC...  221867304
5        223486618                    .........A.......AA..........A.C..G-..T..G  223486578
5        237046435                     .............A...A..........A.TG.T.-.C..G  237046396
5        249050892                     ...C...........A.A..........A.T....-.T..G  249050931
5        281937966                   ........C...CT.....A..........A.C..--..T...  281938006
5        283965529                       ......T.......AA......A..TG.C..C.A.....  283965569
                                                                            \   
                                                                            |   
                                                                           TA
5        284056205                     ..........A...T..A.........C......G--...G  284056167
5        287729471                     .................A..........-..CAGG..T..G  287729510
5        289998327                     ..C..A.........A.A.........C......G---..G  289998290
5        1012461                   .....................A....A.AA..A..----..T..G  1012421
5        4459729                         ...............A..........A.T..T.C.-..G  4459692
5        10717885                     .......G.T......T.A......T...A.C...-..TT.G  10717925
5        11790735                     ........T.......A.A..........A.C..G-..T..G  11790775
5        12224345                     .......G.....G....A.......A..A.C..G-..T..G  12224305
5        15562483                     ...T....GT........AG.........A.C..G-..T..G  15562523
5        19826759                     .......A..........A..TG..A...A.C..G-..T..G  19826719
5        19924742                     .........T..G...A.A..........A.A..G-..T..G  19924782
5        20774497                     ....C......A..A...A..........A.CG.G-..T..G  20774457
5        30400177                     .................AA.....------...C...C....  30400142
5        30414963                        ..............AA..........AGC..GG..-...  30414926
5        31408677                      ...........G.....A.......A.-...CAGG..T..G  31408716
5        32317593                     .........T.......AA........T.A.C..G-..C...  32317553
5        36040666                     ..T......T..G.....A..........A.T..G-..T..G  36040706
5        44773337                 ...A.C.......T........-..........A.T..C...T..G  44773293
5        52714323                     .........T........A..TG...A..A...TG-..T...  52714283
5        55055258              .....CT.........A.....GT...........-..AT..CA.T...  55055211
5        56469699                     ......C.......A...A..T.......A.C..G-..T..G  56469739
5        56663962             ......G.-...............A.A.........---C.AC...T..G  56664007
5        57581938                     .........T........C...CA.....A.C.TG-..T...  57581898
5        58137732                     .........T........A..TG...A..A.T..G-..T...  58137692
5        63389091                       ........T......A-..........-..CA.G..T..G  63389054
5        67047171                     .........T..C.A...A..........A.T..G-..T..G  67047131
5        67311346                     ......AG..........A.......C..ACC...-..T..G  67311306
5        69880321                        ....G..........A..........G..TT....----  69880355
5        70349188                     ..T.......TA.A....A..........A.C...-..T...  70349148
5        70375021                     ...G.....T........A...A......A.C..G-..G..G  70374981
5        70873508                     .......G..........A........G.ACT..G-.....G  70873548
5        70951851                     .........A...G....A..........A.C..G-.....G  70951891
5        73278355                     .....A.A..........A..........A.T.TG-..T..G  73278315
5        77477755                     .......G...A......A..........A.T.T.-..G..G  77477795
5        78546797                     ...C..A........G..A..........A....G-..G..G  78546837
5        88510504                     .........TGT.....TA..........A.T..G-..T..G  88510464
5        96414570                     .......A..T.....A.A......A...A.C..G-..T...  96414610
5        98163245                     .........TG..A....A..........A.C..G-..T...  98163205
5        100239211                   ...................A.TT...A..T..A..--.....G  100239251
5        101302266                    ................A.A..TGA.A...A.C..G-..T...  101302226
5        102861390                    ......C.G........CA....A.....A.T..G-..T...  102861430
5        104230589                        ..............A........--.T....G..T..G  104230554
5        109833160                    ..T........A....A.A..........A.C.T.-..T...  109833120
5        117583234                    ............T...T.A..T....A..A.T..G-.....G  117583194
5        120583188                    ........T.........A.........CA.T..G-..T.GT  120583228
5        121240263                    .........G....T...A.........TA.C..G-..T..G  121240303
5        124453730                   ...................A.T.......C.....--..G..G  124453690
5        126391235                    ...C....T..T......A..........A.T..G-..T..G  126391275
5        129006631                  .......A.C.....A....A..........A.A.-.G...C..  129006673
5        138712785                     ......A..........A.........-...TAGG..T..G  138712824
5        141204263                     ..........T.........T...T..-..TT..GCC...T  141204224
5        151934555                    ............G....AA....A.....A.TG.G-..T...  151934515
5        152842991                    ....C...........A.A..T....AT.A.C..G-..T..G  152843031
5        153232241                    .........T....A...A......A...A.C.TG-..T...  153232201
5        155369006                    .......C..........C....A...G.A.C..G-..T..T  155368966
5        157683421                    ..T......T....A...A..........A.CT.G-..G..G  157683381
5        158932263                    .....G.C.........AA..........A.A..G-..T..G  158932223
5        165675100                     .................A.........-..ACA.G..T..G  165675139
5        181191846                    .........T......A..........G.A.T.TG-..T..G  181191886
5        201424624                      ....C....A....T.A..T................----  201424587
                                                                 \              
                                                                 |              
                                                                GC
5        207858704                  ...G...............AAG.TG...A.T....--...TG.G  207858745
5        208001409                    .............G....A.C......T.GTC..G-..T..G  208001369
5        213206925                    ....G..C.T........A...A...A..A.T..G-....G.  213206965
5        214564807                   ..........T.A......A..T....A.T.....--......  214564767
5        215117058                    .........T....A...A..T...A...ACC..G-..TT..  215117018
5        220873051                    .........T....T.A.A....A..A..A.C..G-..T...  220873011
5        224246201                    .........T.CT.A...T..........AGT..G-......  224246241
5        225660592                    .........T.C......A.C........AGC..G-..T...  225660632
5        236426872                    ........T.....A...A.......A..A.CT.G-..T...  236426912
5        242080712                    .......G..T.......A..........A.A..G-..T..G  242080752
5        243600320                    ..T......T....A...A..A.......A.T..G-..T..G  243600360
5        248076183                    ...T.......A.....AA............A......-..G  248076142
                                                                         \      
                                                                         |      
                                                                         C
5        248223437                    ....C......A......A..........AGC...-..GG..  248223397
5        248447872                    ................AAA...A.....TA.C..G-..T..G  248447912
5        249160516                    ..T.....TG......A.A..........A.C..G-..T..G  249160556
5        249694711                    .......G...T..A...A..TG......A.TG.G-.....G  249694671
5        250167773                 .......G.........ACA.A..........G..----......  250167733
5        250629821               ............G.T..-.........A...T.C..C.A.......T  250629867
                                                         \                      
                                                         |                      
                                                         A
5        251121680                    .......G..........AC.........A.CG.G-..GC.G  251121720
5        254458267                    .......G......A...A.......T..A.T..T-..T..G  254458227
5        257934444                    .....A...T.TT...T.A..........A.....-..T..G  257934404
5        260289786                    .........T...A....A..........A.C..G-..T...  260289746
5        263995041                    ................-....T.....G.-.A.TG...T...  263995002
5        271249585                    .....G......T.....A..........A.C..G-..T..G  271249625
5        282040774                   ............A.CA...A.C..A.....A.-..GG..T...  282040815
5        286404328                    .........T........A..T.......A.C..G-..T..G  286404368
5        286513852                    .......G......A.A.A..........A.C..G-.....G  286513812
5        287214928                    ..G.............T.A..T...C...A.C...-...C..  287214968
5        287683214               .......................A.........CG.......       287683172
                                        \                                       
                                        |                                       
                                        T
5        3941270                    ...C................A..T...A.T.G...----.T..G  3941231
5        13107880             ......G.-..........A......A..........AGC..C.-.T..T  13107927
5        16256158                .....-.................A..........AGC..G.-.T..G  16256114
5        26830970                      .................A..........A.C..G.-....G  26831009
5        30298532                      .............A...C..........A.T..G.-.T..T  30298493
5        32116638                      ........TG.......A..A.......A.C.TC.-.C...  32116677
5        51094385                    ...T...............A..T.......A.C..-G..T...  51094426
5        56605353                    ...T...........A...A..........A.C..-G..C..G  56605394
5        67064647                    ..C...C...........AA..........A.C..-G..TG.G  67064688
5        68482744                     ...........A.GA.A.A..........A.C..G-..G..G  68482784
5        70114069                     ..G...............A............-CC.GT.G..G  70114109
5        70865144                     .......G..CA......A..T.......ATC..G-.C..T.  70865104
5        73096285                    ............TG.....A..T.......A.CT.-G......  73096244
5        73660638                     ...C.........C....A...CA.A...A.C..G-..G..G  73660678
5        82631658                      ..G..............A.......A.CA....G.-.T..G  82631619
5        86802314                    ...A...............A..........A.T..-G..C..G  86802355
5        95901319                      ............G....A..........A.C..G.-.T..G  95901280
5        100007228                        ........C.....A...C.....TT.....G.AG...  100007268
                                                                             \  
                                                                             |  
                                                                           GGT
5        104997788                 ....CA...............A.......CT....----..T...  104997828
5        112628630                    .........A.T.....AA..........A.T..G-..T..G  112628670
5        116703691                     .................A..T.A...T.A.C..G.-.T..G  116703652
5        117696619                     ..............G..A....A.....A.C..G.-.TG.G  117696580
5        121388194                     .................A.......T..A.C..G.-.T.TG  121388233
5        123229705                     .................A..TG..A...A.C..G.-.T.TT  123229666
5        126111499                     .............A...A..........A.C..G.-.TC..  126111538
5        126467857                    ..................A....AG....-.AT.G...T..G  126467817
5        139188898              ....-.................A.A..........ACC..-G..T...  139188853
5        147934869                 ...............GC....A........--.T...T.TGT..G  147934911
5        162299779                 .....................A.........T...            162299813
5        165515048                     .......TT........A..T.......A.TG.G.-.C..G  165515009
5        168430220                  ...........T........A..............           168430254
5        170782124                     .............A...A.......A..A.C..G.-.T...  170782163
5        178573993                    ..T....G.T........A..G.......T.A.CT...T...  178574035
                                                                         \      
                                                                         |      
                                                                         G
5        202987618                    ......C.C.........A..TG......A.C..G-..T..G  202987658
5        204337946                   ...................A.........CT....--..G..G  204337906
5        209013717                    ................A.A.......T.C......--.T.GG  209013756
5        210632806            ......G.-.................A..G....A..A.C..G.-.G..G  210632759
5        211452004                    ...........T..A...A.........C..A...--.C..G  211452043
5        216592369                      ................A.........-..ACA.G..T..G  216592407
5        233569424                     .................A.T........A.C..G.-.T..G  233569385
5        250353540         ......C..G.-.............A...A....A.....A.C..G.-.T..G  250353490
5        251145297                     .....C.....................C.......        251145331
5        259593831                       .............................G..G..      259593797
5        259816293                    .........T....A...A..........A.C..T-..T.C.  259816253
5        260501535                     .................A.......A..A.T....-.T..G  260501496
5        261917579            ..G......C................A....A...--....C.G..T..G  261917532
5        265798911                 ..T........GGT.......A........T.A.....G..TG.G  265798866
                                                                     \          
                                                                     |          
                                                                     A
5        266633705                    .........T..T.....A.........CA.C..G-..T..G  266633665
5        268077233                    ..................A........A.A.T...--.T..G  268077194
5        287377522                       ...........A.A.A.........T...----------  287377494
5        6914481                       ............CA.A.A..........A.C..-.C.T..G  6914520
5        7011976                      ..T..C...T........A..........A.C..G-..T...  7011936
5        16306962                     ........G.....CTA.A..A.......G....G-..T...  16307002
5        28761640                    ..................AA..A...A..TT....-----...  28761603
5        29654528                     ...........A.....AA....A.A...A.C..T-..T..G  29654488
5        30974222                     ......C......GA...A..........A.A..G-...C.G  30974182
5        33238330                     ..T......T......A.A..G.......A.C..G-..G..G  33238370
5        35273441                     ..T......T........A...CAC....A.T..G-..G..G  35273481
5        35724252                     .......G.G...C....A..........A.T...-..T...  35724292
5        42456166                     ..T...A...........A..T.....T.A..GT.--...T.  42456205
5        56335950                     .........T.T....A.A..........A.C.CG-..T...  56335990
5        60290571                     ..T...............A..TG..A...A.TG.G-.....G  60290531
5        61578797                     ........G.........A..T......CA.C..G-..T..G  61578837
5        68107978                    ..........T.AT.....A...A..CAG...A..--..T...  68108018
5        70274852                     .......G........A.A..........A.T..G-..GC.G  70274892
5        71023042                      ..........A......A.C..A..AG........---...  71023079
5        73311036                     .....C..........A.C..........A.CG.G-..T..G  73311076
5        73695953                     ...........AG...A.A...G......A.C..G-..G..G  73695993
5        77151655                     ..A...............A..TA...A..A.T.TG-..T..G  77151695
5        77273226                     .........T........A...........-CT.GG..T..G  77273266
5        81002154                     ..T.........G...T.A....A.....A.C..G-.....G  81002114
5        83733696                     .......G.....C....A.......A..ATT..G-..G..G  83733736
5        83840489                     ......GC...C....T.C..........G-...GG.CT...  83840449
5        96543671                     .....C......G.....A..........AGC..G-..G..G  96543711
5        97464691                     ........G......G..A......A...A.C..G-..T..G  97464651
5        98786739                     .........T.......AA.........CA.C..G-..T..G  98786779
5        103362364                    ........GGT.....A.A..........A.C..G-..T...  103362404
5        111481228                     ........A.A.................-..CA.G..TG..  111481267
5        112972262                    .........T.......AA........T.A.C..G-..T..G  112972222
5        113195823                   .............G.....A........-T...T..G..C..G  113195864
5        118053353                    .....C..G.....A...A........T.A.C..G-..T...  118053393
5        118357228                    ...........A.G....A..G...A...A.T..G-..T..G  118357188
5        120886223                    .........T........A....C....CA.C..G-..TC.G  120886263
5        122225128                    ...C...G..........A..........A.TG.G-..T..G  122225088
5        124262839                    .........T.....CA.A..........A.C..G-..TC.G  124262799
5        124427760            .........A.......T.....G..A........T.A.TG.G-..T..G  124427810
                                      \                                         
                                      |                                         
                                     AG
5        126776992                    .............A.G..A..A.A.....A.T..G-..T...  126777032
5        131025303                  ....................A.......A.-......GT.TC..  131025345
5        136800668                       ..............AA.........CA.....G..--.G  136800704
5        138353478                    .....A...T.A.....AA..........A.C..G-..T..G  138353438
5        138968608                    .........AG....G..A..........A.C..G-..TTTC  138968568
5        143241497                    .....G......T.....A.........CA.C..G-..T..G  143241537
5        148156062                    ..........T....G..A..T.A.A...A.T...-..T..G  148156022
5        150505980                    .........TG......AA..........A.C..G-..G...  150506020
5        151464229                    ......G.T.....A...A...A....TGA.C..G-.....T  151464269
5        153892127                    ....C.........A.A.A..........ATT..G-.C...G  153892167
5        156834219                    .......G..........A...A...A..A.C..G-.....G  156834179
5        160476120                    ..T...........A..AA...A...A..A.A...-..T..G  160476160
5        164013860                    ..........T.......A..T.....T.A.C..G-..T...  164013900
5        170955040                       .........T............A...A.C.........G  170955080
                                                                            \   
                                                                            |   
                                                                           CA
5        172410065                    .........A........A..T....A..A.T..G-..T..G  172410025
5        173453899                    ....G.........T...T..A..GT...A....T-..T...  173453939
5        182641301                     ...............A.A..........A.T.TT.-.T..G  182641340
5        183478542                    ...........A.....CA......T..CT.....--.G...  183478581
5        192751308                  ...........T........A........G.A...----..TTG  192751347
5        193658812                 ..........C...A...T..A.......A..T..----..T..G  193658852
5        194672185                          ......T.....A..........A.C..TT.--...  194672152
5        202126342                    .............CA...A.........-..ACA.G.CC.C.  202126302
5        203726150                    ..A...........A...A.......T..A.C..-G..T..G  203726190
5        208278890                 ...T............G..A.A..........-----G...T...  208278851
5        208978449                        ..............A..........-..CAGG..TG.G  208978413
5        211797179                    ....C....A.A..A...A..........A.C..G-..T...  211797219
5        214483369                    .........A.....CA.A.T......G.A.C..G-..T...  214483409
5        219975980                    .......C.T......A......A.....A.T..G-..T...  219975940
5        222936781                    .........T....A..CA..........G.T..G-..T..G  222936821
5        227530521                    .........T.......TA..........A.C.TG-..G...  227530561
5        227626876                    .........T......A.A...G......A.C..G-..T..G  227626916
5        227855345                    .......C.......GA.A..T.......A.C..G-..G..G  227855305
5        242175501                    .........T......T.A..T.......AGC..G-..T..G  242175461
5        245256500                    ..G....G.........AA.....G....A.CT.G-..T...  245256460
5        251066774                    .......A....TG....A..........G.T..G-..T..G  251066734
5        253148474                         ......A.G....A....A....C....A...G..--  253148440
5        254068028                    ..T..........G.GA.A..........A.TG.G-...G.G  254067988
5        254734881                     .................A..........A.T..G.-.G..G  254734920
5        255815041                   ..C..C..C..........A.T.......T.....--......  255815001
5        256145742                    ...........A......A.........T......--.CC..  256145781
5        261148818                    ............C....AA..T.A....CA.T..T-..T...  261148858
5        278174711                   .....A...G.........A....A.AA.CA.......GT...  278174668
                                                                        \       
                                                                        |       
                                                                        G
5        279799051                     ...............A.A..T...A..TG....T.------  279799017
5        11957630                     .......G...C.....CA..........A.C..G-..T...  11957670
5        20279399         ......A.T....C................A....-.....G...           20279356
5        26787750                      ...........C...A.A.C........A.A..G.-.T...  26787711
5        32324422                                                       ....T...  32324429
5        32838110                     ..G......A....C...A......A...A.C...-..T...  32838070
5        34365000                      ...........T.....A..........A.C..G.-.T..G  34365039
5        36837829           ...C....G.-.............C.A.A..T.......A.A..-G..T..G  36837878
5        54208381                     .........T.....G..A.........CA.C..G-..T...  54208421
5        67718256                    .............C....TA.......A..A.A..-G..T..G  67718297
5        69963900                         ..C......G..A.AG.......TC......G......  69963862
                                                                     \          
                                                                     |          
                                                                     A
5        70303759             .....CAA...........C......A........-.A.C..-G..T..G  70303712
5        70407832                     .........T.......AA..A.A.....A.C..G-..T..G  70407872
5        78578204                     .........T........A..T...A...A.C..G-..G..G  78578244
5        80029355                     .......C.T........A....A....C......-------  80029389
5        83758068                     .......C...T......A....C.....A.C..G-..T..G  83758108
5        86383195                     .......G..CA......A........A.A..CTG-..T..G  86383155
5        89207811                     ...........A...G.........A.TT.......T...GT  89207853
                                                                         \      
                                                                         |      
                                                                         G
5        100364478                     ...............T.A.G.......-..ACA.G..T..G  100364517
5        103152300                     ........T........A......A...A.C.AG.-.GC.G  103152261
5        110769180                    ...T..........A...AT.........A.C..G-..T..G  110769140
5        114201729                    ........G.......A.A..TA......A.C..G-......  114201769
5        117860861                 ......T.....T.T..T.A.A......A...G..----..T..C  117860901
5        118841266                         .............A..........-.AT.GG..T..G  118841301
5        122398185                    .......C..........A........-...A.AGG.CT..G  122398145
5        133132182                       ...C...........A..TG......A.C..G...-..G  133132219
5        142601770                    ...........AC.....A.......AA....G..--....G  142601731
5        143799202                       ..C........A...A......A.A.--.......T..G  143799238
5        144382575                     ..G..........A...A...A...T..A.C..G.-....G  144382536
5        144430072                   ....T..............A..T....T.-T.......AG.T.  144430113
5        167186635                    ..T..........G...AA......A.TCT..T..-......  167186676
                                                                             \  
                                                                             |  
                                                                             T
5        178927278                    ................A.A..TA......-.AT.GGC.T..G  178927318
5        183328650                    .........TGA.A..A.A.....T....A.C...-....G-  183328611
5        188369556                    ....C....G........A......AA..A.A.C.-..T...  188369516
5        193089913                 ...........G.......AAA..........A..----..T.GG  193089873
5        197444531                     .................A.......A..A.TG.G.-.G..G  197444492
5        204007694                    ..T.........GA....A..TA......A.....-..CC..  204007734
5        207356522                     ......G.....................G.A..G.-.T..G  207356483
5        210772988                    ..G..........CA...A....T...GTG......A.T...  210773030
                                                                         \      
                                                                         |      
                                                                         T
5        214180257                    ..........CAG.....A.........CA.T...-.AG...  214180217
5        214327629            ..A......CT...............A........--A...C....T..G  214327581
                                                                           \    
                                                                           |    
                                                                           A
5        214586709                     ..........A...GA.A..G....T..A.C..G.-.C..G  214586670
5        219569301                     ......G.....CA...A......A...A.TG...-.C..G  219569262
5        219902211                    ..................A....AG...TA...T.--.T..G  219902172
5        220412552        ...A..A.T...TC..............A.A..A......TA...-...A.C..  220412499
                                                             \                  
                                                             |                  
                                                             T
5        222615985                    ...C.....T........A....A.A...A.T..G-..T...  222616025
5        225169752                          ...T........A..T.......A.....TT.C.G-  225169718
5        225966760              ...C.G..................A..........-....          225966798
5        228006372                     ....G...G.AG........T......T......G---...  228006409
5        228383437                    ...T.......T..A.A.A..........A.CG.T-..G...  228383477
5        241325324                     ...........T.....A..........A.C..G.-.T..G  241325285
5        243694423             ....-..........G.....C...A..............           243694385
5        244329562                      ......C..AC.A...A..A.......A.C......T..G  244329602
                                                                           \    
                                                                           |    
                                                                           G
5        244335039                    ...C...G.T....C..AA..........A.C..G-..T..G  244335079
5        244353687                  ......G........CA...A............C.-C..ATG.G  244353645
5        246772027                    .........T........A.G...............T..C.T  246771985
                                                                         \      
                                                                         |      
                                                                         G
5        251067869                    .......G.T........A..AG......A.T..G-.....G  251067909
5        252271044                   .............G.....A..T.......A.C..--.GT..G  252271004
5        256940662                     ........A........A.GTA..AT.-.............  256940623
5        274525893                    ...........A......A......A...-.CCA.G..T..G  274525853
5        278134975            ..A....T.C............A..AA........--.T....G..T...  278134928
5        15340981                     ...........A......A..........A.T..-...C..G  15341021
5        59640081                     ..................A..........A.T..-...T..G  59640041
5        215841719                    ...T..............A........A......--..T...  215841758
5        241074026                    ..................A..........A.C..-...T...  241073986
5        245386135                    ..................A..........A.C..-G..T..G  245386175
5        83910261                     ..................A..........A.C..-G..T...  83910221
5        44878431                      ........A........T..........G.C...-..T...  44878470
5        45371937                     ..................A.....T....A.T..-...T...  45371977
5        64849551                     ..................A..........A.C..-G..T...  64849591
5        80326201                     ................A.A..........A.C..-...T...  80326241
5        87689940                     ..................A..........---.AC...G...  87689902
5        219315268                    ..................A..........A.C..--..T..G  219315307
5        227124040                    ..................A......A...A.C..-G.....G  227124000
5        254035474                     ......G..........A..........A.C...-.....G  254035435
5        16322452                     ......G....A.................A.C..-...G..G  16322492
5        52732944                     ..................A..........A.T..-......G  52732984
5        70216118                     ..................A..........A.C..-G..T..G  70216158
5        70548656                     ..................A..........A.C..-G.....G  70548616
5        71032381                     ..................A........G...C..-G..C..G  71032341
5        125327476                     .................A........T.A.T..-G..T..G  125327437
5        151033155                    ..................A..........A.T..-G.GG.TG  151033115
5        154895061                    .......G.....................A.C..-G..T..G  154895101
5        155261052                    ..................A...G......A.C..-G..T...  155261012
5        213924742                    ..................A..........A.C..-G.....G  213924782
5        216718477                    ...C..............A..........A.T..-...T..G  216718517
5        220685967                    ..T...............A..........A.T..-...T...  220686007
5        222500309                    ..................A..........A.C..-G..T..G  222500349
5        244126078                    ...............T..A..........A.A..-G..T..G  244126118
5        277096236                    ..............A...A..........A.C..-G..T..G  277096276
5        277624209                    ..................A..........A.C..-...T..G  277624249
5        43907360                  ..T......C...........A.........----..GG..T..G  43907400
5        286934489                    ..................A..........A.C..--..G...  286934450
5        14069905                     ..................A..........A.T..-...G..G  14069865
5        17119946                     ..................A..........A.C..-G..G..G  17119986
5        32790107                     ..................A..........A.C..-G..T..G  32790147
5        43346132                     ....AA............A..........A....-...T..G  43346172
5        53603715                     ..................A..........A.C..-G..T...  53603755
5        56420601                      .................A.......A..A.C.TG-..T...  56420562
5        59476352                     ..................A..........A.C..-G..G..G  59476312
5        67760819                     ..................A..G.......A.C..-G.....G  67760859
5        68223845                     ..................A..........A.C..-G.....G  68223885
5        85281885                     ..................A..........A.A..-T.CT..G  85281925
5        88345804                     ................A.A..T.......A.C..-...T..G  88345844
5        96306337                    ...................A..........G...----.T...  96306299
5        97201197                     ..................A..........G.C..-G.AG...  97201237
5        109933847                    ...G..............A..........A.C..-G..T...  109933887
5        110852717                    ..................A..........A.C..-G.....G  110852757
5        111312165                    ..................A..........A.T..-G..G...  111312205
5        118254955                    ..............A...A.......A..A.C..-...G..G  118254915
5        124951730                    ..............A...A..........A.C..-G..T.C.  124951770
5        125921903                    ..................A..........A.C..-G..T..G  125921863
5        127072836                    ..................A..........A.C..-G.....G  127072876
5        127429593                     .............A...A.......AT.A.C..G-..T...  127429554
5        150499580                      ................A..........A....G.-.T..G  150499542
5        151410640                    ..................A..........A.C..-...T..G  151410600
5        177771977                    .........T........A..........A.C..--..T..G  177771938
5        198699467                    ..................A..........A.C..-G..G..G  198699427
5        198920222                    ..................A........T.A.C..-G..T..G  198920262
5        203593543                    ..................A..........A.C..-G..T..G  203593583
5        205131822                    ..................A..........A.C..-G..T...  205131862
5        208957722                    ..................A..........A.C..-G..T..G  208957762
5        209204424                    ..................A........--.......A.CC.T  209204463
5        212930701                    ................A.A..........A.C..-G.....G  212930661
5        219790703                    ..................A..........A.C..-...C..G  219790663
5        227229023                    ................A.A..........A.C..-...T..G  227228983
5        234875702                     ......C..........A..........A....G-..T...  234875741
5        242971941                    ..........T.......A............C..--.ATG..  242971980
5        246241574                    ..................A..........A.C..-GC.....  246241534
5        247950310                    ..................A..........ATC..-G..T..G  247950270
5        249074986                    ...........A................CA.C..-G.....G  249074946
5        251669033                    ..................A..........A.C..-G..G..G  251669073
5        258872909                    ............C.....A..........A.T..-...G..G  258872949
5        259608678                    ........C....................A.C..-...T...  259608638
5        277286624                    ..................A.T........A.T..-G..T..G  277286584
5        278122500                    ..................A..........A....-...TG..  278122540
5        279080380                    ...........A......A..........A.C..-G.....G  279080340
5        283784601                    ...........C......A..........A.C..-G.C....  283784561
5        290452403                    ........T........CA..........-..TA.G..T...  290452443
5        27169300                      ......A........A.A....A.....A.....-.....G  27169339
5        53749458                     ..................A..........A.C..-...G..G  53749418
5        54793850                     ..................A..........A.C..-G.....G  54793890
5        83914758                     ..................A..........A.T..-G..T..G  83914718
5        97500667                     .......A..........A............C..-...T...  97500707
5        104862977                   ...................A...C.......--......T..G  104862937
5        124217172                    ..T..............AA..........A.C..-G..T...  124217212
5        128754559                    ..................A..........A.C..-G..T..C  128754599
5        155227858                     ...........T.....A........T.A.C..G-..T..G  155227897
5        208879381                     ......G..........A..........A.T...-..C..G  208879420
5        277444513                    ........C.........A............T..-G..G...  277444553
5        27329811                     ....G...........A.A..........A.A..-G..C...  27329851
5        29376047                     ..................A........TGA.C..--..G...  29376086
5        29661426                     .............GA...A..........A.C..--..C...  29661387
5        54013035                    ...................A....A.....A.C.-.GC.T..G  54012994
5        67794420                     ..................A..........T.C..--..C..T  67794459
5        68018173                     ................A.A..........A.C..-G..T...  68018133
5        70051276             .....TAG..................A.......--....---...G...  70051232
5        141112024                    ..................A..........A.C..-G.....G  141112064
5        143646226                    ....C.............A..........A.CT.-G..T...  143646266
5        153046650        ...A..A.T.....................A..........T.CTA....T...  153046596
                                                            \                   
                                                            |                   
                                                            T
5        164267775                    ..................A..........A.C..-G..T..G  164267815
5        169578248                    ..................A..A.......A.C..-G..T..G  169578288
5        182932938                 ..........-..T.....A............GC-......T...  182932980
5        211061199                    ........G.........A..........AT.G.---.T...  211061161
5        212438085                    ..................A..........A....-G..T...  212438125
5        222687475                    ............C.....A..........A.C..-G..T..G  222687435
5        243450897                    ..........T................T.A.C..-G..T.G.  243450937
5        250236717                    ..................A.......A..---.AT...T...  250236755
5        251838945                    ..................A..........A.T..-G..G..G  251838905
5        254903232                    ..................A..........TGC..-G..T..G  254903192
5        287103996                    ..................A..........A.C..-G..T...  287103956
5        12167572                     ..................A..........A.C..-G.....G  12167612
5        19969593                      ........T........A..........-..CA.G..T..G  19969632
5        26700175                     ..................A..........A.A..-...T...  26700135
5        27888949                     ..................A..........A.C..-...T...  27888989
5        28617121                     ..................A..........A....-G..T..G  28617081
5        29622303                     ..............A...A..........A.C..-.C.T..C  29622343
5        30326758                     ..................A..........A.C..-G..G..G  30326798
5        30560376                     ............G.....A..........A.C..-C.AG..G  30560416
5        31064952                     ..................A..........A.C..-...T..G  31064912
5        33629843                     .........T........A..........AGC..--..T.C.  33629882
5        36154830                     ..................A..T.......A.C..-G..T...  36154790
5        59964322                     ..................A..........A.T..-...T..G  59964362
5        61884278                     ..................A..........A.C..-G..T.TT  61884238
5        63584750                     ..................A..........A.C..-...T...  63584790
5        64831147                     .................AA..........A.C..-T..T..G  64831187
5        65875742                     ...........................T.A.C..--......  65875782
                                                                               \
                                                                               |
                                                                               C
5        67650528                     ..............A...A..........A.C..-...C.T.  67650568
5        67691738                     ................A.A.......C..A.CT.-...G..G  67691698
5        69094027                     ..................A..........A.C..-..CT..G  69094067
5        73373186                      .......CG........A..........G.T.CG-..T..G  73373147
5        77663775                     ..................A..........A.T..-T..T..G  77663815
5        83928092                     ..................A..........A.C..-...T..G  83928052
5        86169662                     ..T....G..........A..........-.C..G-.....G  86169701
5        93280942                     ..................A.......A..A.C..-G..T..G  93280982
5        93342267                      ........T........A..........A.C..G-..T...  93342306
5        95477437               ......-.................ACG....AA..A.C...-..T..G  95477482
5        99441951                     ..................A..........A.C..-G..G..G  99441911
5        101622527                    ..................A..T....A..A.T..-G..T...  101622567
5        104220260                    ..............C...A..........A.C..-G..T...  104220300
5        110518053                    ..................A.T........---.AC...T...  110518015
5        114886768                     ........T...GA...A..........A.TG..-......  114886729
5        121104011                    ..................A..........A.C..-G..T...  121103971
5        121185683                    ....C.............A..........ATT..-...T..G  121185723
5        122148325                    ..T...............A..........A.C..-G..T..G  122148285
5        123920462                    .............................A.C..-G..T..G  123920502
5        126991341                    ..T...........T...A..........A.C..-G......  126991301
5        130574540            .....TCA..................A...A...--...A.T.......C  130574491
                                                                           \    
                                                                           |    
                                                                          GT
5        132823380                    .................AA....C.....A.C..-...T..G  132823420
5        138256986               ....................T..A..TG......-.A...G......  138257031
5        144494470                    ............G.....A...A......A.C..-...T..G  144494510
5        145893923                    ..................A.........CA.C..-G..T...  145893963
5        151597389                    ............G.....A..........A.T..-...T..G  151597349
5        153024013                    ..................A........AGA.C..-...T...  153024053
5        153166659                    ..T..............AA..........A.C..-G..T...  153166699
5        153460547                    ..................A..........A.C..-C..G..G  153460587
5        159635036                    ...........A......A..........A.C..-.T.T.C.  159634996
5        160538847                    ..................A..........A....-G..G..G  160538887
5        161215205                    .........T...................A.C..-G.AT...  161215245
5        161228423                    ...........AG.....A..........A.C..-G..T...  161228383
5        165016258                    .........T........A..........A.C..--..T...  165016297
5        171998392                    ............T.....A..........A.C..-G..C..G  171998432
5        179015863                     ..........T....A.A..........A.C..G-..T...  179015824
5        186011601                    ..T...............A..T.......A....-...T..G  186011561
5        186887337                    ..................A...A......A.C..-T.CT..G  186887297
5        198089921                    ..................A..........A.CT.-G..T...  198089961
5        198985928                    ..................A..........A.C..-G..T...  198985888
5        199725746                     .................A....A.....---.A....T.C.  199725783
5        204166976                    ...........C......A..........A.C..-G..T..G  204167016
5        204764187                     ........T........A......A...A.T...-...C.G  204764226
5        205469645                    ......C...........A..........G.C..-G..T..G  205469685
5        205539122                     ..........A......A..........A.C..T-..T.C.  205539161
5        208942473                    ..................A..........A.C..-G..G..G  208942513
5        215760526                    .........T........A........T.A.-..G...C..G  215760566
5        216425566                    ..................A..........ACC..-G..G..G  216425526
5        219449132                    ..................A..........A.C..-G..T...  219449092
5        226315043                     ...A...C..A......A..........A.C...-..G..G  226315082
5        226655565                    .................AA......A...A.C..-G..T..G  226655525
5        236068168                    ...........A......A..G.......A.C..-T..T..G  236068208
5        244024963                     .........T...A...A..........A.C..G-..T..G  244024924
5        245917123                    ................A.A..........A.T..-G..G...  245917163
5        247311084                    .................AA......A...A.C..-G..T...  247311044
5        248382026                    ...........A....A.A..........A.A..-G..T..G  248381986
5        248590871                     ........T........A..A.......A.C..G-..G...  248590832
5        251919925                    ................A............A.C..-G..T..G  251919885
5        255278539                    ..................A..T.......A.C..-G..T...  255278579
5        258585713                    ...........T......A..........G....-G..T..G  258585753
5        273732039                   ...................A..........A.C.-TG..T...  273732080
5        275097981                    ..................A..........A.C..-G..T..G  275098021
5        279979695                    .................AA..........A....-G..T...  279979735
5        280444856                    .................TA.....T....A.C..-G..G..G  280444896
5        283788656                    ...T..............A..........ACC..-...T..G  283788696
5        287701017                    ...........A......A..........A.C..-...T..G  287701057
5        7287844                      ..............A...A..........A.C..--..T..G  7287805
5        10702103                      .....C.C....G....A......A...A.....-..T...  10702142
5        12848638                     ..................A..........A.A..-.C.T.C.  12848598
5        13408195                      ........T........A..........A.C.C.-..G..G  13408156
5        14975763                      ........T......A.A..........A.C..G-..T..G  14975724
5        15481753                      ..........T......A..T.......A.T..G-......  15481792
5        27880908                     ............G.....A..........G.C..-G..T.GG  27880868
5        29021600                     ............G.....A..........---.AC...T..G  29021638
5        31717074                      .....C.......A..........A...A.C..G-......  31717035
5        32775149                     ..T...............A.........CA.C..-G..T...  32775109
5        46261076                     ......C..T...........A.......A.C..-...T..G  46261036
5        62783728                     ..................A....T.....A.T..--..T..G  62783689
5        64111296                     .........T....A...A..........A.C..--.....-  64111334
5        67193116                      .......C.........A..T.......A.C..G-..T..G  67193155
5        67761306                      ............G.G..A.......A..A.C..G-......  67761267
5        69761098                      .......G.....A...A..........A.C..G-..T...  69761137
5        70009072                      .....AG...A......A..........A.C..G-..G..G  70009111
5        77173351                      .......GT........A..........A.A..G-..T..G  77173312
5        82166208                     ..T.............A.A..........A.T..-G..G..G  82166248
5        84395627                     ..................A..........A....-G.AG..G  84395667
5        84410213                      ........T........A....A.....A.CT.G-..G..G  84410252
5        86763157                      ...A....G....A...A..........A.C...-..T..G  86763196
5        99167023                     ..................A........T.A.C..--C.T...  99167062
5        101362502                    ................A.A..........---.AC...C..C  101362464
5        114426657                    ..............T...A..........A.C..-G.CT...  114426697
5        116674272                    ..................A..........---.AC...T.C.  116674234
5        144845422                    .....C............A.........CA.C..-G..T..G  144845462
5        153083073                    ................A.A..........A.C..-G.CT...  153083113
5        155831057                     ........T..T.....A........T.A.C..G-..T..G  155831018
5        160937226                        ............A.A.......T..T.C..G...-..G  160937190
5        161182175                     ........T........A.G.....A..A.C...-..T...  161182214
5        166281564                    .............CA...A..........A.C..--......  166281525
5        166305618                    .................AA..T.......A.C..-G..T..G  166305658
5        178878619                    ..............A...A..........A.C..-G..T..G  178878659
5        193465463                      ................A..........A.C..G.-.T..G  193465501
5        198264267                    ..................A.........CA.C..-G.....G  198264307
5        212430308                    ..................A.......AT.A.C..-G..T..G  212430268
5        213074988                    .........T.A.G....A.......A.....G.---.G..G  213075026
5        214245641                    .......G..........A..........---..C...T..G  214245603
5        227507018                    ..................A..T.......A.T..-G..T..G  227507058
5        235419138            ......G.-.........CA......A..........A....G-..G..G  235419185
5        244224241                    ............T.....A..........A.T..-G..T...  244224281
5        246729276                     ........T........A..A.......A.C..G-..G...  246729315
5        247799804                   ............T......A....A.....A.C.-.G..T...  247799763
5        248429005                    ..................A..........A.C..-...T...  248429045
5        253197930                     ..........C......A..........A.A..G-..T..G  253197891
5        270853234                    ..................A..........A.C..-G..T..G  270853274
5        278850589                     .................A..TG......A.T..G-.C...G  278850550
5        280041060                    ..................A..........A.CT.--..T..G  280041021
5        12179726                     .............G....A...G......A.C..-G..T..G  12179766
5        13135022                      ........T........A..T.......A....G-..G..G  13134983
5        13750086                     ..................A....C.....A.C..-G..G..G  13750126
5        15606994                     ..T...............A..........A.C..-G..T..C  15607034
5        15617814                     .................AA..T.......A.C..-G.CT...  15617854
5        16396239                     ................A.A...G........-.A.G..T...  16396199
5        25456160                      ........T......A.A..........AGC...-..C..G  25456121
5        26023658                     .................AA...G......A.T..-G..T..G  26023618
5        28243313                     ..............A...A..........A.C..-G..T...  28243353
5        29302597                     ..................A......A.G.A.T..-G..T..G  29302637
5        31736471                     ..................A....A.....A.CT.-G..T...  31736431
5        33102331                     ................A.A..........A.C..-G..G.CG  33102291
5        35819545                     ................A.A..........A.T..-...T...  35819585
5        43012517                     ................AA...........A.C..-...T..G  43012477
5        52328886                     ...C...........G..A.......T..A....-G..T..G  52328926
5        53112061                     ..................A.......A..A....-G..T..G  53112101
5        53670223                     ..T...............A..........ATT..-G..C..G  53670183
5        54425702                     ..................A..TG......A.C..-...T..G  54425662
5        60431085                     ..................A..........A.C..--..T..G  60431046
5        60773055                     ..T...............A....A.....A.C..-...T..G  60773015
5        63173880                     ..................A........A.A.C..-G.CT...  63173920
5        63860753             .....C...........T......A.A..T.......A.C..G-..T..G  63860804
                                       \                                        
                                       |                                        
                                     AGG
5        64858242                     ..................A.........CA.C..-GT....G  64858282
5        68328123                     ..................A..........A.C..-G..T..G  68328083
5        69226808                     ..................A...A......TCC..-...T..G  69226848
5        70000389                     ..................A.......A.CA.T..-G..T...  70000429
5        70966823                     .......G...C......A.C........A..G.--..C..G  70966784
5        80314481                     ..................A..A.A.....A.C..-G..T..G  80314521
5        81627235                     ..................A..........A.C..-...T..G  81627195
5        82798427                     ..................A..........A.C..-G..T..G  82798387
5        86198001                     ..................A......A...A.C..-G.AT..G  86197961
5        93833773                     ..................A..........A.T..-GC.T..G  93833813
5        94139884                     ............GG....A..........A.C..-...T..G  94139844
5        94227248                     ...........C...G..A..........A.C..-G..C..G  94227208
5        96232323                     .............CA...A..........A.CT.-G..T...  96232283
5        97250276                     ..................A.......A..ACC..-......G  97250316
5        97607550                      ........T.......AA..........A.C..G-..T..G  97607589
5        98326462                     ............G.....A..........A.C..-G..G..G  98326422
5        99055480                     ..................A..........A.C..-G..T..G  99055440
5        107677215                    ..................A...A......A.A..-G..T...  107677175
5        107988683                    ............T.....A..........A.C..-...T..G  107988723
5        109825549                    ...........A......A.........CA.C..-G..T..G  109825509
5        110632810                    ..................A..T....C..A.TT.-G..T..G  110632770
5        112507635                    ..................A..TG.....TA.C..-...C...  112507675
5        113379042                    ...........A......A........T.A.C..-G..--.G  113379080
5        116992440                    ..T...............A..........A.C..-G..T..G  116992480
5        117725066                    ..................A..........A.C..-...T...  117725026
5        122242084                    ..................A..........A.C..-G..T..G  122242124
5        123729298                    ..................A..T.A.....A.C..-G..T...  123729258
5        125347115                     ........TC.......A..........A.C...-..T..G  125347154
5        126371543                    ..............A...A.G........A.A..-G..T..G  126371503
5        126787466                    ..................A..........A.C..-G..T.T.  126787426
5        127487633                    ..T...............A..........A.C..-G..T..G  127487673
5        128513757                    ..................A..........A.C..-G..T..G  128513717
5        128663901                    .................AA..........A.C..-G..T...  128663861
5        133008775                    ...........A......A..A.......A.A..-...T...  133008735
5        134289714                    ................CAA..........A.C..-G..T.C.  134289754
5        139013567                    ..................A..........A.C..-G.CT..G  139013607
5        142164464                    ..................A..........A....--.GT..G  142164425
5        142373229                    ...C..A...........A..T.......A.C..-...T..G  142373269
5        144143810                    .............A....A..........G.C..-G..T...  144143770
5        154599969                    ..................A..........A.C..-G.CT..G  154600009
5        157344191                     .......T.........A..T.......A...TG-..T..G  157344230
5        160823899                    ..................A.T........A.C..-G..T..G  160823859
5        161038357                    ..................A..T.....A.A.C..-G..T...  161038317
5        165890603                    ..................A..........A.T..-G.CT..G  165890563
5        167880183                    ..................A.....G....A.C..-G..T..G  167880143
5        169047257                    .........T........A..TG......A.C..--..T..G  169047218
5        174595894                    .........A................A..A.C..-G..T...  174595854
5        177177034                    ..................A..TG......A.C..-G..T..G  177177074
5        180208425                    ................A.A..........A....-G..G..G  180208385
5        180287988                    ..................A..........A.C..-G.CT..G  180288028
5        181117449                    ................AAA..........A.C..-G..T..G  181117409
5        182141332                    ..............A...A..........A.C..-...T.CG  182141292
5        182664439                    .................AA..........G.A..-G..T..G  182664399
5        193610207                    ..................A......A.G.A.C..-G..T..G  193610247
5        197438834                    ...T..............A........A.A.C..-...T..G  197438874
5        197442076                    ..................A...A....A.A.C..-...T..G  197442116
5        197500089                    ..................A..........A.T..-G..T..G  197500049
5        198942950                    ..................A..........A.C..-G..C..G  198942990
5        200312533                    ..............A...A........T.A.C..-GT.T...  200312573
5        200544140                    ..................A.......AG.A.C..-G..T..G  200544100
5        209970420                    .................AA..T.......A.T..-T..G..G  209970380
5        214169543                     ......G...C......A..........A.C..G-..C..G  214169504
5        215963332                    .................AA..T......CA.C..-G..T..G  215963372
5        216485195                     ......C.T......A.A....A.....A.C...-..T..G  216485234
5        219448833                    ..................A..........A.C..-G..T..G  219448793
5        219448932                    ..................A..........A.C..-G..T..G  219448892
5        221417828                    ..................A..........A.T..-G..T..G  221417868
5        221927639                    .........T....A...A..TG.G....G....--..T..G  221927600
5        230504165                    ............T.....A...C......A.A..-G..G..G  230504205
5        242893908                    ..................A....A.....A.C..-G..C..G  242893868
5        243145674                    ...........T......A..........A.C..-G..T..G  243145634
5        245341067                    ...............G..A........T.A.C..-G..T...  245341107
5        245626330                    ..................A....A.....A.C..-G..T...  245626290
5        247766339                    ..................A..A.......A.C..-...T..G  247766299
5        247780675                    ..................A......TAT.A.C..-G..T..G  247780715
5        247993536                    ...........A......A..........A.C..-G..T..G  247993496
5        248815924                    .................AA..........A.C..-G.....G  248815964
5        254522552                    .................AA.T........ACC..-G..G..G  254522512
5        256003309                    ...........TG.....A.........TA.T..-G..G...  256003269
5        258201554                    ..T...............A..........A.TT.-...T..G  258201514
5        269581448                    ..................A..........A.C..-G.ATC.G  269581488
5        271002064                     ..........A......A..........AGC...-..T..G  271002025
5        273558972                    ..................A..........A.C..-G..T...  273559012
5        280678552                    ..............A...A..........A.C..-G..T..G  280678592
5        281935289                    .............A..A.A..........A.C..-G..T.T.  281935329
5        284103148                    ..................A....A.....A.C..-...T..G  284103188
5        12122533                    ..C....G...........A............-....T.T...  12122576
                                                                  \             
                                                                  |             
                                                                 CA
5        13101912                      .......G.........A...A......A.C..G-..G..G  13101951
5        17049565                     ..................A........TCA.C..-T..T..G  17049605
5        25553936                      ......G..........A.......A..A.C..G-..T...  25553897
5        28152748                     .................AA..........A.C..-G..G..G  28152788
5        28327228                      ........T........A......T...A.C..G-..T..G  28327267
5        32464025                     ..................A.......A..A.T..-GT.T..G  32464065
5        32990873                      ..........A......A..........A.A..G-..T..G  32990912
5        33781151                     ..............A...A........T.A.C..-G..T..G  33781111
5        51830480                      ..........A..A...A..........A.TG..--.T.TG  51830442
5        53072234                     ....C.............A..........A.C..-G..T...  53072274
5        56948055                     .................AA..........A.T..-----G..  56948091
5        58323864                     .........T....AG..A..........A.T..---.T...  58323826
5        64138352               ........................A....A.....A.C..-G..T..G  64138400
                                      \                                         
                                      |                                         
                                     AG
5        64209804                     ..................A..........A.C..-G..T..G  64209844
5        64285596                      .......G.........A...A...A..AGC..G-..T..G  64285557
5        67052061                      ........A........A..........A.C..G-......  67052022
5        67266192                      ...C......A......A..T.T.A.TTA.C...-..T..G  67266231
5        69278259                      .......G.........A.........CA.C..G-..T..G  69278220
5        70569868                      ......C.........AA..........A.T..G-..C...  70569829
5        85416487                      ........T........A........A.A.C..G-..T..G  85416526
5        86172536                      ........T........A..........A.C..G-..TT.G  86172575
5        87241426                     ..................A......A...A.C..-G..G..G  87241386
5        87242081                      .......T........AA..........A.C...-..C..G  87242120
5        88036533                      ........A........AT.........A.C..G-..T..G  88036572
5        88494724          ..C........-........T......A.A.......A..TGC..G-..T...  88494674
5        96231963                      ............G..A.A.........CA.C..G-..G...  96232002
5        99015297                      ....G.A..........A..........A.C...-..T...  99015336
5        100707762                     .............A...A.......T..A.C...--.T..G  100707724
5        106259568                    ...........C.........T.......A.T..-G..T..G  106259528
5        108698056                  ....-..............AA..T.......A.A...GT....G  108698013
                                                                     \          
                                                                     |          
                                                                     T
5        109600362                     ......G..........A....A...T.A.C..G-..T...  109600401
5        110993424                     .......C...T.....A..T.......A.A..G-..T..G  110993463
5        111473711                     ..G.......C..A...A..........A.C..G-..T.C.  111473750
5        112023618                    ..............A...A..........A.T..-G..T..G  112023578
5        112780958                    ..................A..........A.T..-G..T..G  112780918
5        122163373                    ..................A..TG......A.T..-G..T..G  122163333
5        122228715                    .............A..A.A..........A.C..-G..T...  122228675
5        124522758                     .............A...A..........-.AT.GG..T...  124522797
5        128472543                    ...C..............A.........TA.A..-...T.CG  128472583
5        129117040                     ...A..C.A........A....A.....A.T..G-..C...  129117001
5        134702388                    ............G.....A........---TC.AC...T..G  134702426
5        151397684                     ........AG..........TG...A..A.T..G-..T...  151397645
5        155690769                     ..........T.....AA..........A.C..G-..T...  155690730
5        157414613                     .......T.........A..........A.C..G-..TG.G  157414652
5        164331144                    ..T...........TT..A..........A.C..-G..T...  164331104
5        165573425                     ........T..G.A...A..........A.A..G-..T..G  165573464
5        166207372                    ...........T....A............A.C..-GC.T..G  166207412
5        166235622                    ..................A..........A.C..-G..G...  166235582
5        166247979                   ...............AT..A.....G...TT...--..AT...  166247939
5        169408249                     ........T.A......A....A..A..A.C..G-..T...  169408210
5        171507438                     .................A....A.....-.AT..G..T...  171507477
5        194124309                     .....G....A......A..........A.C..G-..T..G  194124348
5        201424891                    ..................A..........A.T..-G..T..G  201424931
5        201432812                    ..A...............A..........A.C..-G.CT..G  201432852
5        205059564                     ..........A......A..........T.CC.G-..T..G  205059525
5        212837229                     .........CC.A.................-.ATT..T..G  212837268
5        218785022                    ...........A...G..A..........A.C..-G..G.TG  218785062
5        219852618                    ..................A..T.......A.C..-...T...  219852578
5        222552610                     ......G.......T..A..........A.A..G-..G..G  222552649
5        222606424                    ................A.A..T.......A.T..--.....G  222606384
                                                                             \  
                                                                             |  
                                                                             T
5        223491590                     ........T........A...CA..T..A.....-..T..G  223491551
5        237313420                    ..................A..........A.C..-G..T..G  237313460
5        241517689                     ..........A......A..........A.C..G-..T..G  241517650
5        243203960                     ........T........A.....G..T.A.T...-..C..G  243203921
5        245861340                     ........T.C......A..........A.C..G-..T..G  245861301
5        252779237                     ........T........A.........CA.C..G-..G..G  252779276
5        254704458                     ............G....A......A.T.G.T..T-..T..G  254704419
5        254725693                     ........T........A........T.A.TG.G-..T...  254725654
5        254776729                    ..............C...A..........A.C..-G..T...  254776689
5        259072475                     ..T...G..........A....A.....A.C..G-.....G  259072514
5        259326328                     ..T.....T........A..T.......A.C...-......  259326289
5        274106362                     ..........A....T.A..T.......A.C..G-..T..G  274106401
5        280671423                     ...G.......G.....A..........A.T..G-..TT..  280671462
5        280717562                     ......G..........A..........A.C..G-..T..G  280717601
5        282933261                    ...............G..A..........A.TT.-...T..G  282933221
5        286373483                    ..................A....A.....A.C..-..C...G  286373443
5        289263344                    .............................A.C..-...TG.G  289263384
5        3010031                      ..T..............AA.......A..A.C..-G..T...  3010071
5        12425402                     .......G...A......A..........AGC..--..T..G  12425441
5        16592709                     ..T...............A..........A.C..-G..T..G  16592669
5        28173315                     .................AA..........A.C..--.GT..G  28173354
5        30649507                     .................AA..A.....A.A.T..-T.....G  30649467
5        50576430                     ..A...............A..........A.C..-G.....G  50576390
5        53816371                     .............CA...A..........A.C..-...T..G  53816331
5        62894608                     .............................-.CCA.G..T...  62894568
5        63476173                     ..T.....CT........A.......A..AT...--..T...  63476134
5        69505047                    ...T...............A..T......T....-..A.T...  69505088
5        73468162                     .......G..........A............C..-G..T..G  73468202
5        78112625                     ..................A...A......A.C..-G..T.GG  78112665
5        78489629                      ......G..........A.........CA.CT.G-..T...  78489668
5        82628201                     .....A...........AA..........A.C..-G..T..G  82628161
5        86474519                     ..............A...A...C......A.C..-G..T..G  86474479
5        94455788                     ..................A..........A.C..-GT.T...  94455748
5        95613762                     ..................AG......T..A.C..-G..T...  95613722
5        95927089          ..T....T.G..-...A.....A......A............C..G.-.T..G  95927039
5        96312656                     ...............G..A..........A.C..-G..TG..  96312616
5        99315749                     ..T...............A..T......CA....-G..T...  99315789
5        101303759                    ..........CA......A..........T.ATT--..T..G  101303798
5        104350111                    ..........T..A...............A.C..--..T..G  104350150
5        104846491            ......A.-..G..........A..AC..........A....G-......  104846538
5        111434186                    ..................A..........ACC..-G..G..G  111434226
5        117607634                    ..............A...A.GT.......-.A..TG..T..C  117607594
5        118695543                    ...............G..A...G......A.C..-...T..G  118695503
5        118883675                    ..................A..A.A...T.A.T..--..T..G  118883714
5        122361648                    .........T.A......A..........A.AG.--..T..G  122361609
5        127069067                    .....A............A.........CA.C..-G..G..G  127069027
5        144468819               ......C............A...A............T..G.C.T.T.  144468868
                                                                   \    \       
                                                                   |    |       
                                                                  AT    T
5        145771666                    ..................A........A.A.C..-...T..G  145771706
5        147652839                    .........T.A..A...A..........A.C..--..T...  147652800
5        148682919                   ..........T........A....A.....A.T.-....T..G  148682960
5        149875657                    ..............A.A.T.......A..A.C..-G..T..G  149875697
5        150008328                   ...T..........AA...A.........-...G..C.AGG.G  150008369
5        159046674                    ....C.............A..........-.AT.GG..T..G  159046714
5        163245439                    ..T...C...........A..........ACT..-...T...  163245479
5        164575985                    ..................A.....G..T.-.AT.GG..T..G  164575945
5        166336415                    ....C....T......A.A.......A..A....---.T..G  166336377
5        169052591                    ...........A...TA.A..........A.C..--..G...  169052552
5        194558874                    ..................A..........A.C..-GT.T..G  194558834
5        194929185                    ..................A..........A.C..-G..T...  194929145
5        197110403                    ..................A..........A.C..-G..T..G  197110443
5        202593823                    ............G...A.A..........-.AC...A.T..G  202593783
5        203093772                    ..............C...A.....G...CA.C..-...T..G  203093732
5        204460203                    ..................A..........A.CT.-...T..G  204460163
5        206210891                    .............A....A.....G..T.A.T..-...G..G  206210851
5        206729460                    ..................A..T.......ATC..-...T..G  206729500
5        209980308                    ..................A.GT....T..-.A.A.G..T..G  209980348
5        216829509                    ....C.............A........T.---.AC...T.GG  216829547
5        218565834                    ..................A..........-..CTGG..T..G  218565794
5        219166887                    ............G.....A..........A.C..-G..G..G  219166927
5        222586543                    ...C..............A....A.....A.C..-G..G..G  222586583
5        222610951                    ..................A..........A.T..-G..G..G  222610991
5        223260854                    ...........A......A.......A..A.T..-G..T..G  223260814
5        226249393                    ..T..............AA.........GA.C..-G..T..G  226249353
5        226604281                    ..............A...A..........A.C..-G..T..G  226604321
5        227340337                    ...............G..A..........A.A..-T..G..G  227340297
5        227642950                    .........T....A..AA..........A.C..---....G  227642912
5        233729968                    ..................A...C.G....ACT..-...T...  233730008
5        234299799                        ..............A....A.....A.C...G..-...  234299835
5        241643521                    .................AA..........A.C..-G.AT..G  241643561
5        245759100                      ............A...A..........AGC..G.-.T..G  245759062
5        246494598                    .............G........CA.....-..CA.G..T..G  246494638
5        248512134                      ............A...A..........-.C....A.T.TT  248512172
5        248518038                    ..............A...A........T.A....-..AT..G  248518078
5        252276334                     ..............G..A...CA.....A.C..G-..T..G  252276373
5        254455295                    ...........A.CA..............---.AC...T..G  254455257
5        254542449                    ..T...........A...A.........TA.T..-...T...  254542409
5        255535693                    ..................A..T.......A.C..-G..G.C.  255535653
5        258394000                    ................A.A..........A.C..-G..T..G  258394040
5        258442754                    ...........C......A.......T..G....-GT.T..G  258442714
5        259243590                    ..................A..........-..CAGG..G...  259243630
5        264811563                    ..A...G..G........A....A.A...A.C..--.....G  264811602
5        274484448         ..A..A.T....C............-.T.A.........----......T...  274484401
5        285926924                     ......C.TGT......A...CT.....A.C...-..T...  285926963
5        286413235                       ..........A....A........AC..A...T.-.C..  286413198
5        287672742                    .......G..........A..........T..G.---.T..G  287672780
5        298696                        ........T....A...A..........A.A..G-..T..G  298735
5        10543051                     ...........A......A..T.......A....-G..T.C.  10543091
5        10826693                     ..................A...CA..A..A.C..-...TG.G  10826653
5        13991494                     ..............A...A..........A.C..--.GC..G  13991533
5        14002643                     ...........T......A..T...A...A.C..-G..T..G  14002603
5        28333982                     ..................A..TG......A.T..-..CT..G  28334022
5        29409314                     ..................A..T....A..A.C..-G..T..G  29409274
5        30824997                       ............A..AA.........T....T...A...G  30824956
                                                                          \     
                                                                          |     
                                                                         AG
5        30829793                     ..................A.......A..A.C..-G..C..G  30829753
5        30887936                     ...........T..A...A..........A.C..-G..T...  30887976
5        31040695                     ..................A........T.A.C..-G.C...G  31040735
5        31582008                      ..C..............AC........T......--.TC.G  31581970
5        32536894                     ..................A..........A.C..-G..C..G  32536854
5        33196182                     ...............G..A.......A..A....-G.A...G  33196222
5        33871481                     ..............A...A..........A.C..-G..T...  33871441
5        34258890                     ..................A..A....AT.A.C..-......G  34258850
5        34526614                     ..................A..........A.C..-G.CT..G  34526654
5        43252826                     ..................A....A..T..A.C..-G..T..G  43252786
5        43749948                      .................A.....-..T.-.AT.G...T..G  43749910
5        50335959                     .............AA...A..........A.T..-T..T..G  50335999
5        56689776                     ............G.....A......A...A.C..-G..T..G  56689816
5        57042986                     .................AA.......T..A.C..-GC....G  57043026
5        57096209                     ................ATA..........A....-GT.T..G  57096169
5        57439756                     ..................A.......AT.A.T..-G..T.GG  57439796
5        58391281                     ................A.A......A...A.T..-G..T..G  58391321
5        59322080                     ..................A..........A.C..-G..T..G  59322040
5        59984081                     ..................A..TG......A.C..-G..G..G  59984121
5        61920621                      .....G..........AA.G........A.C..G-..T...  61920660
5        68279492                     ....A.............A....A.....A.C..-G..G..G  68279532
5        69228197                     ......G...........A..........A.C..-G..T..G  69228157
5        69467106                     ...............G..A..........A.C..-G.....G  69467066
5        71215410                     ........T.........A............-C.GG..T.CC  71215450
5        73265618                     ..................A...A......A.C..-G..T..C  73265658
5        82666217             .....TAG.........T........A.......--......---.T...  82666173
5        84120527                     ............G..G..A..........A.C..------.G  84120562
5        84391856                     ..................A..........ATC..-...G..G  84391896
5        84422042                     ..................A..........A.C..-G..T..G  84422002
5        87792759                     .................A...........A.C..-G..T..G  87792719
5        88645115                     ...............TT.A..........A.C..-G..T..G  88645155
5        92538613                     ............G.....A..........A.C..-GT.T..G  92538653
5        97501698                     ........G.......A.A.......T..-.C...-..TT.G  97501737
5        98380408                     .............G....A..........A.CC.-G..G..G  98380448
5        98647017                     ..................A.......A..A.C..-G.G...G  98647057
5        98989276                     ..T...............A....A.....A.T..-G..T..G  98989316
5        99202399                     ..................A..........A.C..-G..T..G  99202439
5        99530553                     ..................A..........A.C..-G..G..G  99530593
5        101662409                    ...........A......A......A..TA.C..-G..T...  101662369
5        102104183                    ..................A..........A.C..-G.CT..G  102104143
5        102831018                     ........T.A......A..........A.C..G-..T..G  102830979
5        104232710                    ...........C......A.........CA.C..-G..T.GG  104232670
5        104340600          ......TC...........T........A....T...T.A.C.TG-..T...  104340653
                                       \                                        
                                       |                                        
                                     AGG
5        106008671                    ..............A..CA..........A.C..-G..T..G  106008711
5        107122446                    ..T...........A...A..........A.C..-G..T..G  107122486
5        112009592                    ..T.............A.A..........A.C..-G..T..G  112009632
5        112127528                    ..G...............A...G......A.C..-G..T..G  112127488
5        116745225                 ..T..................A........T...C......T..G  116745178
                                                                     \          
                                                                     |          
                                                                   AAG
5        116757847                    ................A.A..........A.CT.-G..TG.G  116757807
5        118838489                    .......A.-........A...CA.....A.T.-...AT...  118838528
5        119902497                    ................A.A........G.AG...-G..G..G  119902537
5        119984890                    ..................A...A....A.A.T..-G..TC.T  119984930
5        121596160                      .......T..G..T..A......CC..G.....T-.....  121596122
5        123977332                    ..................A..........A.C..-GT.T..G  123977372
5        126874275                    ..T...............A..G.......A.C..-..GC..G  126874235
5        128497212                    ................A.A..........A.C..-...T..G  128497252
5        133817690                    ..................A..........A.C..-G..T..G  133817730
5        135479370                    ..................A.......AT.T.C..-...G..T  135479330
5        135932276                    .......................A.....A.C..-----G.T  135932240
5        140820187                  ..T........T....A...A....A.A..CT..-..G..TG..  140820229
5        141103417                     ........T........A..G.......A.T..G-..T..G  141103456
5        146763580                    ..................A..........A.CT.-G..T..G  146763620
5        149914442                     ....G............A.......AT.-T......GG...  149914403
5        154870647                    ...........A......A..........A.C..-G..T..G  154870607
5        155006716                    ................A.A......T..CA.C..-G..G..G  155006676
5        157160095                    ..................AC.TG......A.C..-G..G..G  157160135
5        159524636                    ..............A...A..T.......A.C..-G..T..G  159524676
5        160025682                    .................TA........T.A.C..-G.CC..G  160025722
5        160863195                    .............C..A.AG.........A.C..-G..T..G  160863155
5        166251934                    ..............A...A..........A.C..-G....C.  166251894
5        166726124                    ................A.A....A.....A.C..-G..T..G  166726164
5        167105437                    ..T...............A..........A.T..-T..T..G  167105477
5        169372045                   ........-.........CA........--.......C.G..G  169372006
5        171950487                    ..................A......A...A.C..-G..T..C  171950447
5        177629303                    .................AA.......AT...C..-G..C...  177629343
5        182755108                    ..................A........T.A.C..-...T..G  182755148
5        183471953                    ..................A..........A.C..-G..T..G  183471913
5        193789189                    .................AA....A.....A.C..-G..T..G  193789229
5        194299248                    ............G....TA..........A.C..-G..T..G  194299288
5        195349581                   ..C................A.C........G...----.T...  195349543
5        197816258                    .................TAG.........A.C..-G..G...  197816218
5        200904417                    ..................A.......A..A.C..-G..C..G  200904377
5        203094759                    ..............C...A.....G...CA.C..-G..T..G  203094799
5        203223664                    .............A..A.A.G........A.C..-G..T..G  203223624
5        204665979                    ..................A..........A.C..-G..GC.G  204666019
5        205121861                    ................AAA..........A.T..-G..T..G  205121901
5        205359227                    .................AA..TG......A.C..-G..T...  205359267
5        207448843                       ..C......T.......T....T..C........-.G..  207448880
5        207498782         .....C.G....C.........AT.....A...G......A.C.-.C..G..G  207498730
                                     \                                          
                                     |                                          
                                     T
5        210172726                     .......G...T.....A..........A.C...--.T...  210172688
5        213161843                    ..................A......A...A.T..-GT.T.GG  213161803
5        214297755                    ..................A..........A.C..-G..T..G  214297715
5        214412212                    ..............A...A.........CA.C..-G.CT..G  214412252
5        214522832                    .................AA..........A.C..-G..T..G  214522792
5        216239215                    ..............A...A..........A.C..-G..T..G  216239255
5        217966523                    .............A....A..........A.C..-G..T..G  217966563
5        221865195                    ..T........................A.A....-G..G..G  221865155
5        222725046                  .............T..T...A..............C.T.....C  222724999
                                                                      \      \  
                                                                      |      |  
                                                                      A    AAT
5        223222415                    ..................A...A....A.A.C..-G..TG.G  223222375
5        223301154              .....--.................A...A....TT.......T.T..G  223301201
                                                        \                       
                                                        |                       
                                                       AA
5        226134893                    ..............C.A.A..........A.C..-G..G...  226134933
5        228480290                    ..T......T........A............C..-..G...G  228480250
5        228795206                    ..T...............A..TG......A.C..-G..T...  228795166
5        232527338                    ..T...............A..........A.C..-GT.G..G  232527378
5        234122256                    ..................A.C..A.....A.C..-G..T..G  234122296
5        235348334                    ..T.............A.A..........A.C..-G..T..G  235348374
5        237205665                    ....C.............A............C..-...T..G  237205625
5        240196095                    ...........A..A...A..........A.C..-G..T...  240196135
5        241528514                    .............C....A......A...A.C..-G..T..G  241528554
5        241578561                    ..................A..........A.C..-G..T..G  241578601
5        243145587                    ............C.....A..........A.C..-G..T..G  243145547
5        244120741                     ...A............AA.C.......C..A....TA....  244120700
                                                                         \      
                                                                         |      
                                                                         G
5        244159483                    .................AA......A...A.C..-G..T..G  244159523
5        244587305                    ..T...............A...C....T.ACC..-...T..G  244587265
5        245255765                    ...........A......A........G.A.C..-G..T..G  245255805
5        246319219                    ..T...............A...A...A..A.C..-G..T..G  246319259
5        246726504                       ...............A..T.....T.-.AT.G....T.G  246726541
5        248008461                    ..................A..T.......A.C..-G.....G  248008421
5        248613402                    ................A.A..TG......A.T..-G..T...  248613362
5        249791232                    ..T...............A....A.....A.C..-...T...  249791272
5        250356478                    ............G.A...A...G.....C..T..-...T.T.  250356518
5        252148697                    ................A.A......A...A.T..-G..GG..  252148737
5        253776909                    .................AA.....C....A....-G..G..G  253776949
5        254020938                    ....A.............A..........A.C..-G..TC..  254020978
5        254479746                    .................AA..........A.T..-G..GG.G  254479706
5        255030007                    ...........A......A..........A.C..-T..T..G  255029967
5        255874012                    ..A...............A.......A..A.C..-...T...  255873972
5        257929346                    ............C.....A...C....A.A.C..--.....G  257929386
                                                                             \  
                                                                             |  
                                                                             T
5        258236802                    ...T..............A......A...A.C..-G..T...  258236842
5        258769927                    ..............A...A..........A.C..-G..T..G  258769887
5        271370794                    ...............G..A.......T..A.C..-...TGC.  271370834
5        271489542                    ..................AT.....A...A.C..-G..G...  271489582
5        274689107                    ................A.A.......A..A.C..-G..T..G  274689147
5        277179516                    ................A.A..........A.C..-G..G.CG  277179476
5        287216531                    ..G.............T.A..T.......A.C..-....C..  287216571
5        11869893                     .............G....A..........A.A..-G..T..G  11869933
5        11948416                     ..............A..AA.........CA.C..-G......  11948376
5        13933939                     .........T.A......A..........A.C..---.T.TG  13933977
5        15240671                     ............C...A.A...C......A.T..-.C.T...  15240711
5        15546894                      ..........A......A..T.......A.C.TG-..T..G  15546855
5        15571936                     .................AA.........CA.C..-G..G..G  15571896
5        17389825                     ..............T..AA..........A.C..-...T..C  17389865
5        23281832                      ...........T...A.T..........G.A....T.....  23281791
                                                                         \      
                                                                         |      
                                                                         G
5        25165800                      .......G..T......T..........ATC..G-..T..G  25165839
5        27849078                      ........T....A..AA..........A.C...-..G..G  27849039
5        30073686                     ..A......T........A............T..-G..T..G  30073646
5        39199744                         .......AC.....A..........AG..C.T....G-  39199707
                                                                     \          
                                                                     |          
                                                                     T
5        39206077                      .................A..TG..A.A.A.T..G-..T...  39206038
5        43698190                     ..................A....A..A..A.A..-...--TG  43698152
5        54035046                     ..................A..........ACC..-G..T...  54035006
5        58057579                      .......C.......A.A.......A..A.C..G-..G...  58057540
5        58123609                      ...........GCC...A.T........A.C..G-..G...  58123648
5        59535314                      .....G.........A.A..........GTC...-..T...  59535353
5        61521102                     ..T...............A.....G....---.AT...T...  61521064
5        61626851                      ........T........A................--.T..G  61626813
5        66885815                     ........C..AG.....A..........A.C..---.T..G  66885777
5        67888410                      .....G...........A................--.T...  67888448
5        68094564                     ...........A..A...A.........TA.C..-...T..G  68094604
5        69075904                     ....C............AA........T.A.C..-G..T..G  69075864
5        69308125                      ..G.....T.T......A..........A.C..G-..T..G  69308164
5        69504763                      ....A...T........A.........TA.C..G-..T..G  69504802
5        69533804                     ................A.A.....T..TCA.C..-G..T..G  69533764
5        71122788                     ..................A..........A.C......G.CT  71122833
                                                                        \       
                                                                        |       
                                                                     GCTT
5        82240275                      .......C.........A........TCA.C..G-..G..G  82240314
5        82668076                      ......A.T........A...CA.....A.C..G-..G..G  82668115
5        87284803                     ..................A.......A..---.A...G.TTG  87284765
5        96527736                      ........T......A.A.....G....A.A..G-..T..T  96527775
5        96923888                      ..........A.G....A......A...A.C..G-..T..G  96923849
5        97467586                      .......GT....A.A.A..........A.T..G-..T..G  97467625
5        99227980                     ...T..............A..........A.T..-G..T..G  99227940
5        99312382                     .........T........A.CT.......A....---.T..G  99312420
5        104914167                     .......CT........A...A......A.C..G-..T..G  104914206
5        112900494                     .....G.....T....TA..........A.C..G-..T.TG  112900533
5        113188502                    ................A.A...CA.....A.C..-G..T...  113188542
5        118796235                    ...........T...GA.A...C......A.C..-......G  118796195
5        126019461                    ....C.............A..........A.C..-G..TG.G  126019501
5        126415640                     ....G........A...A.........CA.C..G-..T..G  126415601
5        127660594                    ..A...............A..........A.T..-G..TGC.  127660554
5        134414183                     ........T..T.A.A.A........T.A.C..G-......  134414222
5        140582468                        ..............-..........A.-..GG..T..G  140582433
5        140612911                    ..................A.......C..A.C..-G..T..G  140612951
5        148059372                    .........T.A......A..........A.TT.---.T...  148059334
5        154804948                    ...........A..A...A..........A.T..-G..T...  154804908
5        160057299                    ..................A..........TT...-G..TG.G  160057339
5        166271563                    ................A.A..........A.C..-G......  166271603
5        181022320        ...A..A.T...................A.A...--.....A.C..--..T.GG  181022271
5        197870573                    .....G............A..........---G.C...T..G  197870535
5        200388789                    .............C....A..T....A..A.T..-G..T..G  200388749
5        203081550                     ........T.....G..A......A...A.C..G-..T..G  203081511
5        205103147                     ..........A..A...A.......A..A.TG.G-..T..G  205103186
5        205522228                    ..................A......A.G.A.C..-G.C....  205522268
5        207160614                    ....C.............A....A.....A.C..-GT.T..G  207160654
5        210624239                    ................TAA..........A.C..-G..T..G  210624199
5        216518938                    ..................A..TA......A.C..-...T..G  216518898
5        218320735                     ............G....A......A.T.G.-T.G...G..G  218320774
5        218717865                    ..................A..........A.C..-G.....G  218717905
5        218858106                     ..........A......A....A....TT.A...-..C...  218858067
5        223732314                     ........T.......TC..T.......A.C..G-..G..C  223732353
5        224837226                    ..A.............-............-.AT.GG..T..G  224837265
5        227145272                     ........T.C.C....A...A......A.A..G-.....G  227145233
5        243289915                     ....AA....C......A...G......A.C..G-..T..G  243289954
5        245636952                     ..........T.A....A........T.A.CG.G-.....G  245636913
5        248538508                    ...........A.G....A..........T.T..-G..T..G  248538548
5        248660030                     ......A........A.A.......A..A.T..G-..G..G  248660069
5        249055225                    ..................A........T.A.C..-G..T...  249055265
5        249821822                     .......T.........C..........A.CG.G-..T..G  249821783
5        253927876                    .................TA..........A.C..-GC.C.TG  253927916
5        256697423                  ....................A.......A.C...-.G...C..G  256697465
5        280135363                     ......GG.........A.......T..A.C..G-..T...  280135402
5        283227041                    ....C.............A..........G.C..-G..T..G  283227081
5        283584055                     ..C....CT........A..........A.C..G-..TC.G  283584016
5        286772907                         ......A..T.A.A.....T...T....AT....---  286772874
5        288501949                  ....................A........GC...-.....TCC.  288501906
                                                                           \    
                                                                           |    
                                                                           A
5        10552515                     ................A.A..T.......A.C..-...T..G  10552555
5        15023642                     ..................A...A......A.C..-G..G..G  15023682
5        15148799                     ...........T...G..A..........A.C..-G..TT..  15148839
5        19872605                     ....C...........A.A..........A.A..-GT.T..G  19872565
5        30434363                     .............G...AA..........AT.T.--..T..G  30434402
5        31886041                     ..................A........T.GGC..-G..G..G  31886001
5        32635346                     ............G.....A.......A..A.C..-GC.T..G  32635386
5        32822213                          .............A........--.TT...T.AC...  32822247
5        43571264                     ...........C......A.....T....A.C..-...T..G  43571224
5        44501614                     ......A...........A..T...A...A.C..-G..G..G  44501574
5        45594902                      .........T...A.CAA..T.......A.T..G-..T...  45594863
5        45780558                     ..................C......AA..A....-G..C..G  45780598
5        47633348                     .......A.T................T..A.T..-...T..G  47633388
5        51959461                     ...........T......A.......T..A.C..-...T..T  51959501
5        52014243                      .........T.......A..T.......A.TG.G-.....G  52014282
5        53672019                     ..................A.........T..C..-G..T..G  53672059
5        54531721                     .........T...................A.C..-G..T..G  54531681
5        55300842                     ...C..C..T.............A...A.A.C..-T..T..G  55300882
5        56076232                     ..T...............A.......AA.A.C..-...T...  56076272
5        57091631                      ......G.........AA..........A.C..G-..T..G  57091592
5        58144610                     ..................A..TG......A.C..-G..G..G  58144570
5        58367276                   ..T...............A.A...A.....C..A........T.  58367232
                                                                 \              
                                                                 |              
                                                                 T
5        58590251                    ......A............A........AC.....GT.GGG..  58590296
                                                                       \        
                                                                       |        
                                                                     GGG
5        60282483                     ..................A.......A..A.C..-G..T..G  60282523
5        60375484                     ....G.............A..........A.C..--.CT..G  60375445
5        62959639                     .................TA..T.A.....ATC..-G..T..G  62959679
5        64045988                   ...........TG.....A.A........------.........  64046025
5        66971851                     .........T.C......A..........A.AT.--..T..G  66971812
5        67000300                         .............T...........AG.....C.----  67000267
5        67157183                        ...........A...A.........T....A.G......  67157141
                                                                           \   \
                                                                           |   |
                                                                           A TAT
5        68917973                     ....G.............A.......C..ACC..-G..T..G  68917933
5        73671178                     ..................A.GTG......A.C..-G.CT.C.  73671218
5        77659881                     .................AA........ATG....--------  77659914
5        78267774                     ....A.............A..........A.A..-GC.T.TG  78267734
5        78308763                     .............AA...A.G..A.....A.C..-G.....G  78308803
5        82626165                         .......T..A...A............T....A.....  82626205
                                                                            \   
                                                                            |   
                                                                          TAA
5        82726231                     .................AA......A...G....-G..T..G  82726271
5        85326272                                                     ......T..G  85326263
5        87009511                     ............G....AA........T.A.T..-G..G..G  87009551
5        87309350                     ...........A..A...A.......A..A.C..-G.AT..G  87309390
5        93300870                     ......................A......A.T..-G..T..G  93300910
5        95902536                     ..............A...A........T.A.T..-G..G..G  95902576
5        96553036                     ...........A......A......A...A.T..-T..T..T  96553076
5        97492514                     ..................A.........CA.C..-...T..G  97492554
5        98279514                     ................A.T..T.A.....A.T..-...T..G  98279554
5        98400681                     ...C..............A...A.....CA.C..-.T.T...  98400721
5        99931304                      ......G.........AA.......A..A.C.C.-..T..G  99931343
5        101339484                    ................A.A..T...A.T.A.C..-G.....G  101339444
5        101664262                    ..................A..........A.C..-G..T..G  101664222
5        104247435                    ...C............A.A.......A..A.C..-GC.T...  104247395
5        106253523                    ..................A.G........A.C..-...T..G  106253563
5        107914291                    ...........A..A.A.A..........A.C..-G..TG.G  107914331
5        114858506                    ..T............T..A.........CA.C..-G..T.CC  114858546
5        115359634                 ....C................A.......A.TT.-.T.G.....G  115359591
5        115822131                    ............T.....A.......A..ACT..-...T..G  115822091
5        119305591                    .............GA...A........T.A.T..-G..T..G  119305551
5        121635421                    ..............A...A.......A..A.C..-G..T..G  121635461
5        121756611                    ..G...............A........T.A.C..-G..TT..  121756651
5        122467309                    ..................A........T.A.C..-G.AT..G  122467349
5        122742439                    ..............C...A..T.......A.T..-G..T..G  122742479
5        124662560                    ................A.A...CA.....-..CAG...T.T.  124662520
5        124838389                     .................A..T.........T..TG..T.G.  124838430
                                                                 \              
                                                                 |              
                                                                 A
5        127329735            ..A......C................A..G....--..TA.TTG..T...  127329688
5        128432955                    ..................A..T..G....A.C..-...T..G  128432995
5        130587353                 ....CT.............A.A............-.A...A...G  130587397
                                                                             \  
                                                                             |  
                                                                             C
5        132545036                  ...C......TA.....T..A.......A....-......T..G  132544992
                                                                  \             
                                                                  |             
                                                                 TG
5        133421586                    ................A.A..T.......A.C..-G..T..G  133421626
5        133618144                    ............G....AA..........A.C..-G..T..G  133618184
5        133786657                    ..................A..A..T....A.C..-G..T.CG  133786617
5        139216723                    ..................A..T.......A.C..-G..T.CG  139216763
5        141142940                      ................A..T...A...AGC..G.-...GG  141142978
5        146126382                    ..T...............A.......A..A.C..-G.AG..G  146126342
5        147237290                    ...........T......A....TT....A....-G..T..G  147237250
5        149647403                    ................A.A...C......ACC..-G..G..G  149647443
5        150310650                    .................CA..........T.C..-G.....G  150310610
5        150835513                    ...G...........T.TA..........A.C..-G.....G  150835553
5        151248406                    ..................A..........A.C..-G..TG.G  151248366
5        155325998                    ..................A..T.A.....A.C..-G..T..G  155325958
5        155767350                    ..................A..TCA.....A.T..-G...G.G  155767310
5        159006734                    ..T...............A..TG......A.C..-G..T..G  159006694
5        160934972                    .........T.......AA..T.....A.ACA..--..T..G  160934933
5        161621003                    .................AA.......A..A.A..-G..T..G  161620963
5        162876099                              ........A..........-...AGG..T..G  162876129
5        164448320                    ...........T......A..........A.C..-G..T..G  164448280
5        165755026                     .................A...G..A...---.TC...T..G  165755063
5        166971165                    ............G.............AT.A.C..-G..T..G  166971205
5        171537763                    ...........A...G..T..T..T....A.C..-...T.CG  171537723
5        178435570                    ...........TT.....A..........A.C..-G..T..G  178435530
5        178969419                    ..............A...A..........A.C..-G.....G  178969459
5        181825892                    ..A...........A.A.A..........A.C..-G..T..G  181825852
5        183503322                    ...........A......A..T.....A.A.C..-G..TT.G  183503282
5        183640128                 ...............C.AT..A......A...G.-...G..T..G  183640171
5        186369334                     ........T..C.A...A..T.......A.T..G-..T..G  186369295
5        186684566                    .................AA.G.....A..A.T..-G..T..G  186684606
5        186729891                     ........T.C..A...........--...A.A.G..T..G  186729853
5        190890808                    ..T...........A...A..........A.C..-G..T...  190890768
5        192129452                     .......TT....A...A....C..AG.A.C.T....T...  192129493
                                                                         \      
                                                                         |      
                                                                         T
5        192230574                    ..................A.........CA.C..-G..T...  192230614
5        192809042                    ..T.............A.A.........TA.C..-...T..G  192809002
5        193302823                    ..............T.A.A..........A.C..-T..T..C  193302783
5        194213148                    ...............C..A..........A.CT.-G..T..G  194213188
5        196111624                    ...........T....A.A..........A.C..-G.....G  196111664
5        202943174                    ..................A...C......T.T..-G.....G  202943214
5        203881484                    .............G....A.........CA.C..-G..TC.G  203881524
5        203986206                    ..................A........A.A.C..-G..T..G  203986246
5        204110964                    ..............A.A............ATC..-...T...  204111004
5        205373416                    ..................A..........A.C..-G..T..G  205373376
5        208646524                    ..................A..........A.C..-G..T..G  208646484
5        209603501              ..T...........C.T.G.....A.........-......G..T...  209603548
                                                                      \         
                                                                      |         
                                                                      C
5        210128727                    ..............A...A...CA...T.A.C..-.C.T..G  210128767
5        210905377                    ..................A.....G...CA.C..-G..T..G  210905337
5        211467251                    ......C...........A..T.C.....A.C..-GT.T..G  211467211
5        213788381                       ...............C..AA.....T......G..G...  213788342
                                                                           \    
                                                                           |    
                                                                           T
5        215989355                    ................A.A..G.A.....A.T..-C..T..G  215989315
5        216641924                    ........C..............A..A..A.C..-CT.T...  216641964
5        217100307                    .................AA..T.C.....A.C..--..T...  217100268
5        218135938                    ............T.....A..........A.C..-G..G..G  218135898
5        219555623                   ............T....-.A.........C...-..G..T..G  219555663
5        219767500                    ...........T......A..........ACC..-G..T..G  219767460
5        220075483                    .............CA.A.A........A.A....-G..G..G  220075443
5        222740131                    ..................A...A......A.C..-G..T..T  222740171
5        226119032                    ................A.A......A...A.C..-G..G...  226119072
5        227017050                   ..C................-.........CA...A.G..T..G  227017091
5        229037660                      .......A.A......T..........A.C..G.-.G.GG  229037698
5        230012791                    ...........T.C...AA........T...C..-...G..G  230012831
5        233506382                    ...........A..TG..A..........A.C..-G..T...  233506342
5        233791435                     ......G..........A..........G.CT.G-..T..G  233791474
5        234988536                    ................AAA........A.A.C..-G.C...G  234988576
5        235160712                    ..................A.......AT.A.T..-G..T..G  235160672
5        236488048                    ...........A......A..........A.C..-T..T..G  236488088
5        239359562                    ..................A...A...A..A....-...T.GG  239359602
5        243271983                    ..T.............A.A..........A.C..-G..T..G  243272023
5        243730148                    ..................A..........A....          243730115
5        244062348                     .................A..........---.AC.A.TG..  244062311
5        244222640                    ..................A..........A.T..-G..T..G  244222680
5        245999490                    ..................A......AA.CA.C..-G..T..G  245999530
5        246635616                    ..T.............A.A..........A.T..-G..T...  246635656
5        246772651                    ..................A..........A.C..-G..T..G  246772691
5        246902551                    ...............G..A..T.......A.CT.-G..G..G  246902591
5        248909894                    ..................A..........A.C..-G..T...  248909934
5        251812752                    ..................A.......A..A.C..-G..C..G  251812792
5        253195236        .....AA.T....-.........T..T.A.A...A....T.A.-.T....C...  253195185
5        253898959                    ..A...............A......A...A.C..-...T..G  253898919
5        255221187                    ..................A..........A.C..-G..T...  255221147
5        267235194                    ...........A......A..........A.C..-G..T..G  267235234
5        268489257                      .......T.-...G.....A....T..A.-...G..T...  268489295
                                                              \                 
                                                              |                 
                                                              G
5        274238940                    ..................A..........A.T..-T..T...  274238900
5        279854665                    ...........A..A...AG.........A.C..-G..T..G  279854705
5        280565836                    ..............AT..A..........A.CT.-G..T..G  280565876
5        284983528                    ..................A.TG...A...G.C..-...T...  284983488
5        286215711                    ...........A..A...A...C......A.C..-...T..G  286215671
5        287641023                    ..................A.........CA.T..-G..T..G  287641063
5        288662214                    ....C.............A...G.....TA....-G..T..G  288662174
5        291996996                  ...............G...............G..            291997029
5        980185                       .................CA..........A.CC.-G..C..G  980145
5        12016329                      ..G..........A...A..........GTC..G-..T.C.  12016368
5        15418860                      ..........T...G..A......A...A.TG.G-..T...  15418899
5        16244871                      .............A.T....T.T...A.AGC...-..T..G  16244832
5        19646466                      ........A.T.....CA........A.A.C..G-.....G  19646427
5        24336918                     ................A.A.......T.CA.C..-G..T..G  24336958
5        31221873                     ..A.............A.A..T.......T.T..-GT.T..G  31221913
5        31238450                                 ......A..........A.T-.TG..T..G  31238422
5        32951412                     ..................A.G.G..T...A.C..-G.C...G  32951452
5        33347910                     .................AA.........CA.C..-G..G..G  33347950
5        35344950                     ................A.A..G........GC..-G.GG...  35344990
5        35580863                      ......A.G........A....C...........--.C...  35580825
5        52314730                      ......AT.........A.....T....A.C..G-..T..G  52314769
5        53057380                     ..................A........T.A.C..-G..G..G  53057420
5        53957063                      .................A....A.AC..-..CAGG..T..G  53957102
5        54842599                      ......G........A.A....A.A.T.A.C..G-.....G  54842560
5        55426442                     ..............A...A..........A.C..-G..T..G  55426402
5        57002295                      ......G...A...T..A..........A.C..G-..T..G  57002256
5        57262335                      ..C...G.........AA..........A.C..G-.....G  57262374
5        58038943                      ........T.A......A..........GTC..G-..T..G  58038904
5        59946455                         ............A.A..A...A..C......G..-T.G  59946419
5        60245086                      ........T.......AA..........A.C.TG-..T...  60245047
5        62152529                        ........A....A............A.C...G.....G  62152490
                                                                           \    
                                                                           |    
                                                                           T
5        67580879                     ...C..............A........T.A.T..-...T..G  67580839
5        67795414                     ...........T......A.......A..AT...-G.AT...  67795374
5        73628940                     ............G....A...........A.C..-GT.T..G  73628980
5        78433606                     ..................A..A.......A.C..-GC.T..G  78433646
5        78437873                      ......G....G..G..A....A.....A.C..G-..T...  78437834
5        83782721                      ......G......A...A..A.......A..G.G-..T.C.  83782760
5        95473722                      ..........TT.....A.......A..A.C..G-..T..G  95473761
5        97211869                    ....C.............AA.........T....-.T......  97211912
                                                                           \    
                                                                           |    
                                                                          TT
5        98700185                     .............AA...A....TG....G.T..-G..C..G  98700225
5        98752692                      .....C....A...G..A..........A.C..G-..G..G  98752653
5        98768563                      ...C..G..........A..........AGT..G-..T...  98768602
5        99349083                         ..............A.....G....A.A..GG..-..G  99349047
5        104474760                     ........T.......AA.....G....A.C.C.--.T..G  104474798
5        104636563                     ........G...G....A..AC..A...A....G-..T..G  104636524
5        109780004                     .......T.CA....A.A......A...A.C...-..C.G.  109780043
5        111997916                    ..................A..G.......A.C..-G..T..G  111997876
5        113200411                     ..........A......AC.G....A..A.TG.G-..T..G  113200450
5        118249832                    ..................A..........A.C..TT.GTGGG  118249788
                                                                        \       
                                                                        |       
                                                                      GCT
5        120536255                    ..............A...A..........A.C..-G..GCC.  120536215
5        127449403                    ..................A..........G.CT.-G..T...  127449363
5        132941624                    .............AA..AA..........A.T..-G..T..G  132941664
5        136939211                     ........T......A.A........T.A.C..G-..TGC.  136939172
5        140734054                    ..................A..........A.C...G..T..G  140734099
                                                                        \       
                                                                        |       
                                                                     GATT
5        151396398                   ..C...........G..A.A.........C....-....-G.C  151396358
5        151701940                     ..........A......A.........CATC..G-..T...  151701979
5        152922460                    ..T.............A.A..A.......A.C..-G......  152922500
5        154675435                    ...............G..A.......A..A.C..-...T..G  154675395
5        159863352                    ..................AG.........A.C..-G..T..G  159863312
5        165770166                    ..T....A..........A..T............-......G  165770207
                                                                             \  
                                                                             |  
                                                                             T
5        167084299                    ..T...............A..........A.C..-G..T..G  167084259
5        168305711                    ........G..A....T............A.C..-G..T..G  168305751
5        169108109                    ..................A......A..CA.C..-G..T..G  169108069
5        172228733                     .......T......T..A....A.....A.CG.G-..T..G  172228772
5        177970704                      ............T.AAA.........-............G  177970743
                                                                      \         
                                                                      |         
                                                                      C
5        193284242                    ...............G..A.......A.C.....-..GGC..  193284202
5        193541338                    ..............A...A..T.......A.T..-G..T...  193541298
5        197110738                    ..................A..........A.C..-GC.T..G  197110698
5        200301568                     .......C...T.....A...C...T..A.C...-..T..G  200301529
5        200509442                    ..................A..A.......A.C..-G..G..G  200509482
5        205276718                     ........T..T.....A..T.......A.CG..-..T...  205276757
5        212797913                     .........T...AG..A..........A.T..G-....G-  212797875
5        215153648                     .......T....CA...A..TG......A.C...-.....G  215153687
5        217631171                    ..................A..A....A..A.C..-G..C.TG  217631211
5        222253303                     ......C.T.AT.....A..........A.C..G-..T...  222253264
5        226359219                    ..................A........A.A.T..-G..T..G  226359259
5        232075901                     ..T.....T.......AA....A.....A.T..G-..T...  232075940
5        239906662                    .......................A.....A.C..-G.CT..G  239906702
5        244420127                    ..T...............A..........A.C..-G..T..G  244420167
5        246297937                    ...........A......A..........A.C..-G..G.C.  246297977
5        246900335                   .............G.....A..........G.C.-C...T..G  246900376
5        247414643                     ...............A.A..TG....T.A.C..G-..G...  247414682
5        254284795                    ............G..G..A..T.......A....-G..T..G  254284755
5        256881463                    ..................A..........A.T..-G.CT..G  256881503
5        266341435                     ..C...C.G........A........TTA.A..G-..T..G  266341396
5        267601430                     ...........G.....AGC.....A..A.C..G-..T.C.  267601469
5        273411303                    ..................A..T...A.T.A.T..-G..T..G  273411263
5        273729381                    .............A...AA........T.A.C..-G..T..G  273729421
5        276606525                    ................A.AG.........A.T..-G..T..G  276606485
5        277089648                   .............G..G..A.........C....-.G.....G  277089689
5        280400619                    ................T.A.G.....T..A.C..-G..T..G  280400579
5        281895288                     ......A...T....T.A.........CA.C..G-..T..G  281895249
5        177965242                    ...........A....A.A..........A.C.-.G.....G  177965202
5        67216246                      .................A..........A.C..-G..T...  67216207
5        55668913                     .......G.........AA.........CA.T.-....T...  55668953
5        71134254                     ..................A..........A.C.-.G..T..G  71134214
5        83522234                     ...G..........A..AA..........A...-.G......  83522274
5        229108489                    ..................A..........-..CA.G..T..G  229108529
5        25875170                             .........AA.........T.......T...G-  25875138
5        26053423                     ..T...............-..........A...-....T..G  26053462
5        69243689                      .................A..........A....-...G..G  69243650
5        102674778                    .............G....A..........A.C.-.G..T..G  102674738
5        226550944                    .........T........A........T.A.C.-.T..T...  226550984
5        243172891                     .................A..........A.C..-G..G..G  243172930
5        278365748                     ....C............A..........A.C..-...T...  278365709
5        11653294                     ..................A.....G....A.C.-.T..T..G  11653334
5        39020322                     ..................A..TA......A.C.-.G..T...  39020362
5        54112032                     ..................A..........A.C.-....C.T.  54112072
5        66906690                     .......G..........A..........A.T.-.G...C..  66906730
5        67468778                     ...........A......A......A...A.T.-.G..T...  67468738
5        78322548                     .................A.C.........A.C.-.G..T...  78322588
5        85863509                     ..................A.......T..A..-.GG..T..G  85863469
5        98042040                     .......A.........AA..........A.T-.T.T.T...  98042080
5        101913207                      ................A.......A.CA.T...-..T..G  101913245
5        110568008                    ......C...........A..........A.C.-.G..T...  110568048
5        155469301                     .................A..........A.T..-G..G..G  155469340
5        156847060                    .........T........AC.........A...-.G..T..G  156847100
5        169049588                    ..................A..........A.C.-....T..G  169049628
5        255984268                    ..................AC.........A.C.-.G.....G  255984308
5        288684186                    ..................A..........---.TC...T..G  288684224
5        12610895                      .................A..........G.C..-G..T...  12610934
5        32515559                      .................A..........A.C..-G.....G  32515598
5        41937699                      .................A..........A.C..-G..T..G  41937738
5        54782730                      ............A....A...C........C..-G..T...  54782769
5        57100119                      .................A..........A.C..-G..TG.G  57100158
5        58233263                     ..................A..T.......A.C.-.G..T..G  58233223
5        59656785                      ......G.T........A............T..-G..T..G  59656746
5        65815185                      .................A........T.ACC..-G..T...  65815224
5        84119242                      ......C.T..G................A.T..-......G  84119203
5        86698251                      .................A..........A.C..-G..T..G  86698212
5        88884616                     .............G....AG.........A.C.-.G.....G  88884656
5        122122955                     ..........A.................A.T..-T..TC.T  122122994
5        122322552                    .........A......T.A..........-..TA....T..G  122322592
5        139961451                     .................A..........A.C..-GT.T...  139961412
5        140290754                     ........T........A..........A.TG.--.....G  140290792
5        183979806                     ...............A.A..........A.C..-T..T..C  183979767
5        186569309                     .................A......A.....T..-...T...  186569348
5        202943673                     .................A..........A.C..-G..T..G  202943712
5        204625204                     .................A..........A.C..-G..T..G  204625243
5        217140527                    ..................A..........A.C.-.GA.T...  217140567
5        59103229                     ..................A..........G.C.-....T...  59103189
5        63861106                     ..................A..........A.C.-....T...  63861066
5        128029985                    ..................A....A.....A...-.G..T..G  128030025
5        141983099                      .......T.AG.....A..........A.....-..T..G  141983061
5        154973404                       .........T.....A........A.....-..T.....  154973365
                                                                   \            
                                                                   |            
                                                                  AT
5        162075404                    ..T....C.........A...........A.C.-.G..T...  162075444
5        162627871                     .................A..........A.C..-...T..G  162627910
5        169275230            ...C....-...........T.....A.........TG.C..-G..T..G  169275183
5        170307823                    ..................A..........A.T.-.G..T.C.  170307783
5        200406741              ......-................AA.........TA.C..-G..T..G  200406786
5        214224805                    .......A..........A........T.A.T.-.G.AT..G  214224845
5        223482813                    ...........A...T..A....A.....A.T.-.G...C..  223482853
5        227778343                  ..T...................C......A.G.......--...  227778300
                                                                     \          
                                                                     |          
                                                                    GG
5        247419638                      ................A......A...---....T.T.TG  247419602
5        251107461                    ..................A..........A.C.-.G..T...  251107501
5        277006044                    ..................A........T.A.C.-.G..T.T.  277006004
5        13097861                      .................A..........A.T..-G..T..G  13097822
5        14930008                     ..................A..........A.C.-.G..T..C  14930048
5        19254447                .....T.................A.........----...CA.C..G  19254405
5        28100511                     ..................A..........A.C.-.GA.G..G  28100551
5        31168623                      .................A..........A.C..-G..G..G  31168662
5        33806092                     .................AA......CT..A.T-..G.....G  33806052
5        36735487                     ...........A.........TCA.....A.C.-.G..T...  36735447
5        44097385                      ........T....A...A............C..-T..T...  44097346
5        53891122                     .......A..........A.........CA.C.-....T.TG  53891082
5        60366088                     ..................A..........A.C.-.G..T...  60366048
5        80340673                     .......A.....A....A........T.A.C.-....C...  80340633
5        86520980                     .................AA........T.A.C.-....T..G  86521020
5        95615600                      .................A..........A.C..-G..T..G  95615639
5        95877602                     .........T.......AA..........A.C.-....T...  95877642
5        108166653                    ........GT........A......A...A.C.-....T..G  108166693
5        109338629                      ...........G....A....A.....A.C..G-..T...  109338667
5        109647062                     .................A..........A.A..--..G.G.  109647024
5        113612668                     ..T..............A.G........A.T..-G......  113612707
5        114309360                    ..................A............C.-..TAT..G  114309400
5        118852287                    ..A............G..A..........A.C.-.GC.G...  118852327
5        119276269                     .................A..........A.C..-G..G..G  119276308
5        148133913                     .................C...A.....C..A..--..T..G  148133875
5        166104083                    ................T.A..........A.T.-....T..G  166104123
5        166250725            .......--.................A...G......A.T..-G..T..G  166250771
5        205451867                    ..................A......A...A.C.-.G..G..G  205451827
5        208652644                    .......G..........A..........A.C.-.G..T..G  208652604
5        211190156                    ..................A..........A.C.-CC..T..G  211190116
5        219075152                     .................A.......A..A.T..-G..T..G  219075191
5        222144455                     ...............A.A........A.A.C..-G..T..T  222144416
5        223125781                    ...........A......A..........A.C.-.......G  223125821
5        246874903                    .................TT..........A.C.-....G..G  246874863
5        255164265                       ...............A..........A.T..G.-.T.GG  255164302
5        4685317              ...C....-..........A......A..........A.C..-G..T..G  4685364
5        10463523                      .................A..T.....A.A.C..-...T..G  10463562
5        33647879                     ...........T......A.......A..A.C.-.T..T..G  33647839
5        55467653               ......-................CA..........A.C..-TC.T...  55467608
5        57668376                      .................A..........A......A....G  57668419
                                                                        \       
                                                                        |       
                                                                      GGT
5        65270273            ....C...T-..C..C...........A..........A.C..---.G...  65270319
5        89638537                       .........A......A..........A.C...-..T..G  89638499
5        98416363                      .................A...CA.....A.C..-...G..G  98416402
5        109701618                     ..............G..A..........A.C..-G..T..G  109701579
5        148560144                     .................A..GG......A.C..-...T..G  148560105
5        180522370            ......G.-..........A......A..........A.T..-G..T..G  180522323
5        194359918                     ...............A.A..........A....-G..T..G  194359879
5        197538745                     ................AA..........A.C..-...T.GG  197538706
5        204175924                     .................A....A.....A.T..-...T..G  204175885
5        208128256                     ................AA..........A.C..-G..G..G  208128295
5        219449031                     .................A..........A.C..-GT.T...  219448992
5        219581911                     ...............A.A..........A.C..-G..T..G  219581872
5        223307428                    ............G.....A..........A.C..G.T...G-  223307469
                                              \                                 
                                              |                                 
                                              T
5        223537870                     .................A....A.....A.CT.-...T..G  223537831
5        226327058                     .................A....TG...C.....-...G..G  226327097
5        229115604              .....--.................A.........C.....-....T..  229115560
5        234235751                     .................A..........A.C..-...T..G  234235712
5        242032215                     .................A..........A.C..-...T..G  242032254
5        243443374                     ................AA..........A.C..-G..T..G  243443335
5        245183568                     ..............T..A..........A.C..-G..T..G  245183529
5        252506236                     .................A.....G..T.G....-G..T..G  252506275
5        255935969                   ..............GA...A..........T..-..G..G...  255935928
5        282448000                      ..A...T.........A..........A.C..G-..T..G  282447962
5        31668636                     .................AA...CA.....A.C.-....T...  31668676
5        45108480                     ....C....A......A.A..........A.C.-.G..T...  45108520
5        52171215                      .................A.......A..A.T..-..AT...  52171254
5        57120003                       ..............A.A.G........A.C..G-..T..G  57119965
5        57131347                      ..T..G...........A..........A.T..-T..T..G  57131386
5        70761914                     ..................A..........A.T.-...CT..G  70761874
5        77096430                      ................CA........T.A....-G..T..G  77096469
5        80102429                      ......A...T......A...........CC..-G..C...  80102468
5        81137942                     ................-............A..-..G.CT..G  81137981
5        85771938                     ..................A....A.....A.C.-....T..G  85771898
5        86105460                     ...........T......A..........A.C.-.G..G..G  86105420
5        87625451                     .................AA..........A.C.-C...T..G  87625411
5        98608356                      ..........T.................A.T..-G..T..G  98608317
5        98626525                     .......G....GG....A.........CA.T.-.G..T...  98626485
5        104532751                    ................A.A....A.....A.C.-TG..T.T.  104532791
5        109529172                    ...........A......A..........A.C.-.G.GT..G  109529132
5        115064398                    ...........A.....AA..........A.C.-.G..T..G  115064438
5        124605202                    ..................A..G.......A.C.-.G..T..G  124605242
5        126477452                      ............A..TA......A.TTG.....-..T...  126477490
5        140455184                    .......G..........A...AA.....A.C.-....T..G  140455224
5        146979356                    ..................A..........A.C.-.G..T..G  146979316
5        147423263                    ............T.....A....A........-..G.AT...  147423303
5        157011177                    ...............G..A...C......A.C.-.G..T...  157011217
5        160206156                        .........CA...A........GC.....TT.--..G  160206121
5        162782234            ........T.-............G..A..........-..CAG..GG..G  162782281
5        163084527                    ..........G.......A.....GTA..A.C.-....T..G  163084487
5        166278684                    ..................A....A.A...A.C.-.G.CT...  166278724
5        178054038                    ..............A.A.A..........A.C.-.CA.G...  178054078
5        182594234                    ..T...............A..........A.T.-.G..T...  182594194
5        194995042                    ........G...T.....A..........A.C.-.T..G...  194995082
5        197122315                    ...G..............A..........A.C.-.G.....G  197122355
5        197463963                    ..T....G........A.A.........CA.C.-....T..G  197463923
5        209003854                    ..................A.......A..A..-.GG..T..G  209003814
5        209993440                    ..............A...A..........A.T.-.G..T..G  209993480
5        235055664                    ..................A........T.A.C.-.GA.T...  235055704
5        236192879                    ..................A..........A...-.GT.T.GG  236192839
5        237770100                      ...............AA..........A.....--.T...  237770063
5        244115148                     .............T...A..........A.C..-G..T...  244115187
5        252182898                    .........T...A....A..........A.C.--...T..G  252182937
5        273373592            ......G.-.................A..T.......A.A..GG..T..G  273373541
                                                                        \       
                                                                        |       
                                                                      GCT
5        281227360                    .........T....A........A.....A.T.-.G..T..G  281227400
5        281899204                    ..................A..........A.C.-....T.GG  281899244
5        283319352                    .............C....A...G......A.C.-.GA.G..G  283319392
5        283371301                    ..T..............AA........T.A.C.-.G..G...  283371341
5        13009309                      .................A........T.A.T..-...T..G  13009348
5        13373023                     .......G..........A...-......--..C....T..G  13373062
                                                                           \    
                                                                           |    
                                                                           A
5        13733186                      ................AA......A..CA.C..-...T..G  13733225
5        18032831                      ....A............A........G.A.T..-T..T..G  18032792
5        27777551                      ...............TTA..........A.C..-G..T...  27777512
5        30722341                      .............A...A......A...A....-G..T..G  30722302
5        30931357                     ..................AC.........A.C.....--..G  30931317
                                                                       \        
                                                                       |        
                                                                       G
5        32064904                      .................T..........ACC..-G.....G  32064943
5        34825233                      .................A.......AT.A.A..-G..C..G  34825194
5        64080022                      .................A..........A.T..-GT.T..G  64080061
5        64156325                      .................A..........A.C..-G..T..G  64156286
5        65868013                        .....T.........A..........A.T-.C...TC.G  65868050
5        67057367                      .................A..........A.A..-G..T..G  67057406
5        67143070                     ..T...............A.......AT.-.A..GG..T..G  67143110
5        67949180                      ..T..............A.T........A.C..-G..T..G  67949141
5        71025512                      ...........T.....A......A...A.C..-G..T..G  71025473
5        82406898                      ..............G..A..........A.C..-G..T..G  82406859
5        88383009                      .................A........T.A.C..-G..G..G  88383048
5        89396188                        ..G............A..........A.C....-.TG.G  89396225
5        96061976                      .................A..........A.C..-T..C..G  96061937
5        96544185                     ..............A...A.......AT.A.C.-.G.....G  96544225
5        98608175                      ..........T.................A.T..-G..T..G  98608136
5        99835372             ...C....-......G..........A...G...A..A.C..---.T..G  99835417
5        103171432                     .................A..........A.C..--.GTT..  103171470
5        106627894                     ......A.T............A......A.A..-G..T..G  106627933
5        107394012                    .....G...T........A......A...A.C.-....T..G  107393972
5        117704614                     ...C.............A..........A.C..-..CT..G  117704653
5        125345203                     .................A..........ATC..-G..T..G  125345242
5        126981856                     .................A..........A.C..-G..T..G  126981817
5        127656494                     .................A..T...A...A.T..-...T..G  127656533
5        145239077                     .................A.......A.CA.C..-...T..G  145239038
5        154852092                     .................A.......AT.A....-G..T..G  154852131
5        155004266                     .................A........T.A.C..-G..T..G  155004227
5        159777182                     ...........C.....A..........A.C..-G..T..G  159777221
5        159960228                     .................A..........A.C..-G..T..G  159960189
5        164254275                     ...C............AA..........A.C..-G..T...  164254236
5        164783439                     .............T...A..........A.C..-G..T..G  164783478
5        168372074                     ............G....A..........A....-G..T..G  168372035
5        180295941                     .................A......A...A.C..-G..TT.G  180295902
5        185740203                     ............G....A..........A....-G..T..G  185740164
5        193797491                     .......T...................CA.C..-...T..G  193797452
5        198338967                     .................A........A.A.C..-...T..G  198338928
5        198708782                     .................A..........A.C..-G..G..G  198708821
5        199025628                    ....C.........A...A.......T..A.C.-.G..T...  199025668
5        201977918                    .....C.....T...T..A......A...A.C.-.G..T...  201977878
5        202387270                       ......T........A..........G.TG..C-.C...  202387307
5        204205052         ......C..G.-..............C..A..........A.C..-G..T...  204205002
5        218803665                     .............A...A..........A.C..-G..C..G  218803626
5        222868925                     ...............CAA..........A.T..-G..T..G  222868964
5        223022334                     ................CA........T.G.T..-G..TT.G  223022295
5        223573155        ...A.....T..T......G.................A...A.C..-...-T..  223573208
                                       \                                        
                                       |                                        
                                      GA
5        223588536                   ............AC.....A.......--....-.C.T....G  223588575
5        234395772                    .........T...G..AAA......A.T...C.-....T...  234395812
5        236608215                     .................A..........A.C..-G.AT..G  236608176
5        236768250                    ..................A..........-.AT.GG..C..G  236768210
5        242042127                     ...............A.A..T.......A....-G..T..G  242042166
5        246230248                     .................A....A..A..A.C..-G..T..T  246230209
5        246842070              ......-.................A..T.......G.CT.-G.CT..G  246842115
5        247399903            ......G.-.................A..........A....--..T..G  247399857
5        259938252                     ................AA......T...A.T..-G..T.TG  259938213
5        279172020                     ............CA...A..........A.C..-G......  279172059
5        283270958                     .................A..........T.C..-G..G..G  283270919
5        288848811                     .....C...........A..........A.C..-G..G..G  288848850
5        289510041                   ...............A...A.........CT..-.G..GGG..  289510000
5        3599379                     .....G.G...........A....A...T.G..-.....T...  3599420
5        11757459                     ..................A..........A.C.-.G..G..G  11757499
5        19636461                      ........T........A............C..-G..T..G  19636422
5        27647915                     ..................AG.........A.C.-.GA.T...  27647875
5        29883096                       ........T.......A........T.A.A..G-..G...  29883134
5        33258594             ..C......-..............T.AT.G.....T.A.TG.G-......  33258641
5        45332623                     ...........................T.A.C.-TG..T...  45332663
5        52142862                     .......C......C...A..........G.C.-.G..T.CC  52142902
5        52341411                      ......A........A.A.C........A.C......G.CT  52341454
                                                                        \       
                                                                        |       
                                                                      GTT
5        89145005                      .................A......A...A.C..-G.AT..G  89145044
5        102638702                        ............T.A..........A..-.GG..T...  102638738
5        103634555                    ..................A..........A.T.-.G..T..G  103634595
5        115151868                    ..................A.......A..-----....TT.G  115151832
5        121173168                     ......G......A...A..........A.C..---.T.C.  121173205
5        126110882                      .........A......A....A.....A.C..G-..T...  126110844
5        133222347                    ...T..............A..........A.C.-.GA.T...  133222387
5        139159363                      ..A....T.A......A..........A.C..G-..G..G  139159325
5        141582027                     ...........G.....C....A.....A.T..-G..T...  141582066
5        145174720                    ..................A..........A...-.G..C..G  145174760
5        165909457                      .......TG.......A...C......A.C..G-..C..G  165909495
5        166294351             ....C.T....C.............AT.........A.A..G.-.TG.G  166294303
                                         \                                      
                                         |                                      
                                         C
5        176694737                     ..............T..A.......A..A.C..-G..T..G  176694776
5        186474102                    ..................A...C......A.C.-.G...G.G  186474062
5        198355659                     ...........T.....AT.....A...A.C..--..TG.G  198355697
5        201844592                   ...................A....A..A.C..T.A.T..T..G  201844547
                                                                     \          
                                                                     |          
                                                                   AGT
5        203006718                    .........T........A.......A..A.C.-....T..G  203006758
5        217595396                     .................A...AA.....A.T..-G.....G  217595357
5        219681531                     ............A....A..........A.C..-G..T..G  219681570
5        222690886                     ..............G..A...C......A.C..-G..G.C.  222690925
5        235903196                      ......C.......A.AT.........A.C...-..T...  235903234
5        235941878                     .................T..........G.C..-...T..G  235941917
5        247768621                    ................A.A..T.A.....G.C.-....T..G  247768581
5        249248792                      ................A...A..AA..TG....--.T..C  249248755
5        251209449            .......T-.................A..........ACC..-G..T...  251209496
5        252743850                    ..................A..........A.C.-.G..T..G  252743810
5        253197444                    ..T...............A...C........C.-.GA.T..C  253197404
5        269147383                      .........TG.....A..T.......A....T--.T..G  269147420
5        270760413                    ..............A...A..........A.T.-.GA.T..G  270760453
5        271049212                      .......T........A..........A.TG.G-..T..G  271049250
5        280318330                    ..............C...A..........A.C...T..G...  280318372
                                                                       \        
                                                                       |        
                                                                       G
5        4175186                       .................A......A...A.C..-G..T...  4175147
5        9664287                       .................A.........CA.C..-G..T...  9664248
5        10921748                      ..T..............AG.........ATC..-G..T..G  10921709
5        11756728                     ..........CA......A..........A.A.-.T.CT...  11756768
5        12161555                     ..................A...C......---.AC...T.GG  12161593
5        13341568                     ..T...............A..........A.C.-.G.GT..G  13341608
5        13483820                     ..................A..........A.C.-.G..T...  13483860
5        15843435                     ............T.....A......A...A.C.-.GA.T.T.  15843475
5        18488066                     ..................A....A.....A.C.-.GC.T..G  18488026
5        25646247                      ..........A....A.A.....--...A.C-..G..T..G  25646284
5        26082316                     ..T...............A.G....A...A.C.-..A.C..G  26082276
5        26145054                      ..........A......A..........ATT..--..T..G  26145092
5        26587162                        ...............A.......A..A.T....-.G..G  26587199
5        28877507                       ...............AA...C....T.A.C.C.-..G...  28877469
5        30735704                     ..T.....G.........A.G........A.C.-.G..T..T  30735744
5        32933796                     .................AA....A...T.A.C.-.G..G..G  32933756
5        36498180                      ...............T.A..........A.CT.-G..T..G  36498141
5        46588864                      .................A..........A....-GC.T...  46588903
5        51426466                      ................AA..........A.C.-.GC.T..G  51426427
5        51785256                     .................AA..A.......A.C.-.G..T..G  51785296
5        51966057                     ................A............A.C.-.G..T..G  51966097
5        53050239                     ................A.A..........A.C.-.G.CT..G  53050279
5        53739637                      ...........C........T......CA....-...T..G  53739598
5        55420083                     ................A.A..........A.T.-.G..T..G  55420043
5        55542006                     ..................A...C......A.C.-.G..T...  55542046
5        57395554                        ......T...........A...TA..A.C....-.T...  57395591
5        60292033                       ..........TG..T.A..........----.....T.G.  60292068
5        66729825                        ....G..........A.........CA.T..GT-.G..G  66729788
5        69949365                      ...............A.A..........A.C..-G.AG..G  69949326
5        70298038                     ...G..C...........A.........CT...-..C.T...  70298078
5        70791824                      ....................G.......A.T..-G..G..G  70791785
5        71510060                       ................A..G.A.....A.T..-G..T...  71510098
5        77157863                      .............A..AA........T.A.C..-G..T.C.  77157824
5        78154411                      ...A........G.T..A..........A.C..---.C..G  78154374
5        84390047                      ...............A.A..........A.CG.--..T..G  84390085
5        87305117                     ...........A....A.A..........A.C.-.G.....G  87305077
5        87750252                     .........T........A..T.......A.T.-.G..T..G  87750292
5        94086678                     .......G.T.A......A..........A.C.-.G.CT..G  94086718
5        99748341                          ....T.......A.T......TGT.........----  99748373
5        111021488                    ........G..T......A..........A.C.-.G..T.TG  111021528
5        111639348                    .................AA..........A.C.-.GA.T..G  111639388
5        111976139          ......--....-..C............A........TT.......--T.GG  111976093
5        113448906                    ...T.....T.C......A.......AT.A...-....T..G  113448946
5        117217304                    ....CG.G.........AA............C.-.G..T...  117217264
5        117803379                    ..................A..........A.C.-.G..T..G  117803339
5        122793880                    .........T.....G..A.........CA.C.-...CT..G  122793920
5        124003049                       ..............AA..........A.C....-.T..G  124003012
5        125275085                         ............AA.G........A.T...G..-..G  125275050
5        132840654                    ............G.....A.......A..A.C.-TG..G..T  132840694
5        137513958                    ...T......G.......A........T.A.T.-.G..T..G  137513918
5        139219599                    ..................A....A..A..A.C.-.G..T..G  139219559
5        150159919                 .....................A....--------....G..T...  150159883
5        153235664                    ..................A..........A.T.-.G..T..G  153235704
5        153292187                  ....-...............A..--A.......A..-...C...  153292227
                                                                  \             
                                                                  |             
                                                                  T
5        154267575                    .....C........A...A..A.......G.C.-.G..T..G  154267615
5        156813100                    ...T..............A..........A.T.-.G..T...  156813060
5        156959655                         ..A........T....A...A..C.........-..G  156959620
5        157044600                          ......................T..A......T...  157044561
                                                    \          \       \        
                                                    |          |       |        
                                                    T         AG       A
5        176437349                    ..............T...A..........A.C.-.G.....G  176437309
5        180066656                    ........G.........A..........AT...GG..T..G  180066699
                                                                       \        
                                                                       |        
                                                                      AT
5        181273145                    ..............A...AG.........A.C.-.G..T...  181273185
5        181425668                     .................A..........A.C..-G..T...  181425707
5        185134873                         .............A..........-.ACC.G..T..G  185134838
5        192714574                     ......G..........A.........CG.C..---.T...  192714537
5        194626543                    ................A.A..........A.C..G..--..G  194626583
                                                                       \        
                                                                       |        
                                                                       T
5        197587094                     .................A..........A.C..--..TT..  197587132
5        198335491                    ...........C......A..........A.C.-.G..T.GG  198335451
5        198752991                    ..................A..........A.T.-.G.GT..G  198753031
5        200315193                    ..................A..........A.C.-.G..T..G  200315153
5        202854074                     ...C.............A..........A.C..-G.AT..G  202854113
5        208028356                     .................A..........A.C..-...T..G  208028395
5        210078873                      ................A......A.AT......TT.T..G  210078833
                                                                         \      
                                                                         |      
                                                                         G
5        212061300                    ..................A...C.....CT.C.-....T..G  212061340
5        213213582                    ..................A..T....A..A.C.-.G.....G  213213542
5        213508464                    .......G..........A.GT.......A.C.-.G.....G  213508504
5        216351034                     .................A................T.AG..G  216350993
                                                                        \       
                                                                        |       
                                                                        C
5        217057516                    ...........A......A....T.....A.C.-..A.G...  217057476
5        218533072                     ........T........A.C........A.C..---.T...  218533109
5        222090643                    ............G.A...A......A...A.C.-.G..T..G  222090683
5        222870412                   ...............A.....CT.C..T..--.G........G  222870452
5        224368017                    ................A.A..........A.C.-TG..T...  224367977
5        228144849                    ...........A......A......A...-..CAGG..T..G  228144809
5        239379408                     .................A..........A.T..-T..T..C  239379369
5        241003663                    ...........A......A..........A.C.-..T.T..G  241003703
5        242948867                      .......T.AT.....A..........A.C....T..T.G  242948907
                                                                         \      
                                                                         |      
                                                                         C
5        244081434                    ............T.A...A....C.....A.C.-.G..T...  244081474
5        245473247                     .................A.......A..A.C..-G..T..C  245473208
5        245985773                    ...C..............A..TG......A.C.-....G..G  245985733
5        246597257                     .................A..........A.TC.-...T..G  246597218
5        246750361                     ...........C.....A..........A.T..-G..T...  246750322
5        248027864         .....A.T.....................A...--..T.T....TG..CGC..  248027814
5        248780882                      ...C....................C........---G..G  248780918
5        250081289                       ......T........C.........TA..C..G..T..G  250081249
                                                                       \        
                                                                       |        
                                                                      TG
5        251190791                    ..............A...A..G.......A.C.-.G.....G  251190751
5        251899566                    .............A..T.A..........A.C.-.G..G..G  251899526
5        254855483                     ........T...................A.C..-..C....  254855522
5        255084156                    ..................A..T.....T.T.C.-..A.T..G  255084196
5        270695396                    .................AA.......TT.A.C.-TG..T..G  270695356
5        273773575                    .................TA..........A.C.-.G..T..G  273773615
5        280466285                    .......G..........A...G....T.ATT.-....T...  280466325
5        284553236                        ...C........A.A..A................T...  284553276
                                                                   \   \        
                                                                   |   |        
                                                                  GA   A
5        1778219                       ..............G..A..........A.C..-G..T..T  1778180
5        9758208                       ...............A.A..........A.T..-G.CT..G  9758169
5        13446121         ......A.T...T......G........A.C..-------......--..T..G  13446077
5        14755753                      .................A..G.......A.C..-G..T..G  14755714
5        31468538               ......-...........T....AA..........A.C..-G..T..G  31468583
5        33120102                      .................A..T.......A.C..-G..T..G  33120063
5        41791941                      .............A...A.........CA.C..-G..T..G  41791980
5        49580595             .....T..-...........C...A.A.......A..A.C..-G..G...  49580548
5        58155413                     ..................A........T.A.C.-.G.GT..G  58155453
5        63290152                      ...............A.AC.........A.CT.-G..T..G  63290113
5        68239003                            ..T.....G..A........TT--.......T...  68238971
5        69005177                     ..................A..........A.C.-.G..T..G  69005137
5        70210808                     ...........A......A.....C....A.T.-.G..--TG  70210846
5        70300890                      ......A.........AA..........G.AG.--..C..G  70300928
5        71254522                       ...............AA..........A.T.-.G..T..G  71254560
5        80292136                     ..T...............A....A.....A...-....T..G  80292176
5        81904481                      ...............ATA..........A.C..-G..T..G  81904442
5        89570812                      ...............A.A..........A.C..-...T..T  89570773
5        90251586                      .............A...A......A...A.T..-G..T..G  90251547
5        94512883                       .......T...CA...A...C......A.....--.T.C.  94512846
5        97836222                      .............A...A..TG......A.T-.C...T..G  97836183
5        99658808                       ..........T.AT..A........T.A.TG.G-..T...  99658846
5        101123979                    .................AA......A...G.T.-TG..T..G  101124019
5        102040724                    ........T....GA.A............A.C.-....T..G  102040764
5        106539935                     ...............A.A........A.A.C..-GC.T..G  106539974
5        108595330                     ......G......A...A..........A.T..---.TT.G  108595367
5        117624225                     .......T....................-.TCA.G.GT..G  117624264
5        119154692                     .................A..........TGC..-GT.T..G  119154653
5        135040025                    ..........TT.....AA..........A.T.T..T...G-  135039984
                                              \                                 
                                              |                                 
                                              T
5        138813836                       ...............AG.........A.C....-.T...  138813873
5        144256318                     .................A........TCA.C..-...T..G  144256357
5        151063768                     ..............G..A.........T.....-.C.T..G  151063807
5        151545328                     .................A..TC..T...A.C..-G..T..G  151545289
5        153375585                     ................CA..........A.T..-G..T...  153375546
5        157342613                     ..T..............A.........TA.C..-G..T.TG  157342574
5        157652541                     .................A.......A..A.T..-G..T..G  157652502
5        158990684                   ..C.......T..TCA...A..........G.C...G.CT...  158990640
                                                             \         \        
                                                             |         |        
                                                             T         A
5        177290247                     .................A..........A.C..-G.....G  177290286
5        193444675            ..........................C......                   193444707
5        198464538                     ..T..............A.......C.C.....G...-..G  198464498
                                                                        \       
                                                                        |       
                                                                        T
5        201754011                     .................A......A...A.C..-.T.T..G  201753972
5        203154708                     ...............A.A.......AT.A.C..-G..G..G  203154669
5        204677341                     ...............A.A.G.....A..A.C..-G..T..G  204677380
5        206403929                     ...............A.A..........A.C..-G..C..G  206403890
5        207490486                    ..........T.......A.T........----....GT...  207490523
5        209211589                     .................A......A...A.C..-G..T..G  209211550
5        210098686                     ...............A.A....A.......C..-G..C..G  210098647
5        218636941                     .................A..GG.....CA.C..-G..T...  218636902
5        219023786                     ................AA..........A.T..-G.C....  219023825
5        225784308                     ...C.............A..........A.C..-G..G.C.  225784347
5        225921146          .........TA...........T.A...A....A.A.T.----...T.....  225921096
                                        \                                       
                                        |                                       
                                      TCC
5        230244295                     ..C..............A..........A.C..-G.CT..G  230244334
5        241056094                     ............A....A..........A.C..-...C..G  241056055
5        243732692                  ............TA....A.A.......T..GG....--..C.G  243732650
                                        \                                       
                                        |                                       
                                        A
5        246278824                                                     .....T...  246278832
5        247928311                    ..................AG.........A.C.-.G..T.CG  247928351
5        248819904                     ....C............A........T.A.C..-G......  248819865
5        250316923                    .......G......A...A........T.A.C.-.G..T..G  250316883
5        252625147                    ............T.....A.......ATC....-----..GG  252625183
5        257099461                    ..................A........TGA.C.-..A.T..T  257099501
5        266004838                     ...............A.A..........A.C..-...T..G  266004799
5        274856677                     ..C..............A..T...A...T.C..-G..T..G  274856716
5        281035526                      ...........G....AG.......T.A.T..G-.....G  281035564
5        286301751            ......G.-................AA..........A.A..-G..T..G  286301704
5        288168409                     ............G....A..........A.C..-G..TC.G  288168448
5        4065771                       ...........T...A.A....A.....A.CG.---.T...  4065808
5        8198173                      ...........T..C...A.......T..A.C.-.T..T...  8198133
5        9049197                      ...........T......A........T.A.T.-.TA.T...  9049237
5        10912401                      .................A..........ATT..-G..T..G  10912440
5        12344977                       ......C....G.G..A.........TG......A.T..G  12345017
                                                                         \      
                                                                         |      
                                                                         G
5        12542115                     ....G....A..G.....A..........A.CT-.G..T..G  12542155
5        13402894             ......G.-...A.............A....A.....A.C..-GC.G..G  13402847
5        14204974               ...T....-.C.......T.A........T..----....C.T.T..G  14205016
5        18239036                     ........TA.A......A..T.......A.C.-.G..T..G  18238996
5        18472162                      .................A....A.....A.C..-G..T..G  18472123
5        25146097                          .............AT..--.....A........T.C.  25146132
                                                                     \          
                                                                     |          
                                                                     A
5        26758021                     .............G....A........T.A.C.-.G..T..G  26758061
5        30854383                     ..................A........T.A.C.-TG.CT..G  30854423
5        32496314                      .................A...A......A.T..-G..T..G  32496353
5        33082175                       .......T........A....A.A...A.C..G-..T..G  33082137
5        33194736                      .................A..........A.C..-G..T.GG  33194775
5        46418179                     ...........A......AT.........A.C.-TGC.T...  46418139
5        52219647                     ................T.A..........A.C.-.G.CT...  52219687
5        55221404                     .........T....A..CT..........A.C.-.G..G...  55221364
5        57475168                       ..........T.....A.........TG.A.A.G..TT..  57475208
                                               \                                
                                               |                                
                                               A
5        63363033          ..T..A.T...............T.....A...--.....A.T...G....GT  63362982
                                                                           \    
                                                                           |    
                                                                           T
5        64302487                     ...............T..A..........A.C.-.G..T..G  64302527
5        67462922                       .......T...G..T.A....A.....A.A..G-..T..G  67462960
5        68253156                      .................A....A....---C......G...  68253193
5        70934460                       ..........T.....A.........TA.C.CG-..G..G  70934422
5        76905195                     ..................A..........G...-----T..C  76905231
5        79743082                    .....C..................A.A..TT..-..T..T...  79743040
                                                                             \  
                                                                             |  
                                                                             T
5        81785644                     ...T...C.T........A..T....TT.A.C.-.G..T..G  81785604
5        86147057                      .................A..........A.T..-G..G..G  86147018
5        90977266                     ...............G.AA........G.A.C.-.G..T...  90977226
5        95957673                 .....-.....G..T.....A.A..........A.C.-.G..T..G  95957630
5        96635126                     ..................A......A.T.A.T.-.GA.T..G  96635166
5        99259543                  ..............ACAA..A........--......--..T..G  99259503
5        99337628             .....C.G...G...-.T........A..........T..GT...GG..-  99337675
5        99572475                      .................A..........A..T.-G..T..G  99572514
5        100014432                      ..........G...A.A.G......T.A.C..G-..T..G  100014394
5        103097880                    ..T.............A.A..........A.C.-..A.T..G  103097840
5        103888593                    ..................A........T.A.C.-.G.GT..G  103888633
5        110129497                    .....A......G...A.A..........T.CC-.G..T...  110129457
5        114254792                     .......G...G.....A..........T....--------  114254760
5        116709223                    ................AAA..TG......A.C.-.G.CT..G  116709183
5        118056640                    ..................A...CA.....A.C.-CG..T...  118056680
5        121157284                    ................-A...........-.AT.T.A.T..G  121157245
5        122536639                    ............T.....A..........A.C.-.GA.T..G  122536679
5        125366861                     ............G....A......AA..A.C..-G.CT..C  125366822
5        133224519                    ..................A..........A.C.-.G.CT...  133224479
5        137353488                    ..............A...A..........A.C.-T...T.GG  137353448
5        146507132                    .....C.......A..A.A..........A.TC-....T..G  146507092
5        151242263                   ...............A...A....A..A.C...----.G...G  151242301
5        153524233                       ...............A..........A.C..G.-.T..G  153524270
5        154078621                    ......G..T.......AA..A.......A.C.-.G..T..G  154078581
5        158996897                     .....A...........A......A...A.C..----T...  158996933
5        161903178                    ........G........AA.GT.......A.C.-.G......  161903218
5        166199940                     ........................AATCT.........G.T  166199899
                                                                        \       
                                                                        |       
                                                                        A
5        167967161                      ....A..T........A..........A.C..G-..T..G  167967199
5        170105423                    .......AG.........A..........A.C.-.G.CT..G  170105383
5        180776686                     .................A..........A.C..-..C.GCG  180776725
5        181131632                    ...............G..........T..A.C.-.G..T.GG  181131672
5        185992020                     ...C.............A.......T..A.A..-...T...  185992059
5        197712919                      .......A...G....A.......T.C.....T--.....  197712956
5        198870146                    .........T.A......A...G......A.C.-.G..T..G  198870186
5        204642400                    ................A.A.......A..A.C.-.G..TC.G  204642360
5        205370189                     .................A........GT.....----G..G  205370153
5        205493956                    ..................A..........-..-C.G.G..CG  205493917
5        214121985            .....CAG........G...C.....A..........G..TT......--  214122034
                                             \                                  
                                             |                                  
                                            AT
5        216744168                     .................A...C........T..-G..T..G  216744207
5        219405360                    ............G.....A..........A.C.-.GA.T..G  219405320
5        225830833                    .......C...A.....AA..T...A.G.A...-.G..C..G  225830873
5        226095013                    ..................A..........A.C.-.G..T..G  226094973
5        231581402                    ..................A....T.....A.T.-C...T.GG  231581362
5        234963350                    ....C...........T.A..........A.C.-TG..T...  234963310
5        237077008                 ....A..............-.A....A............A.G...  237076960
                                                                  \    \        
                                                                  |    |        
                                                                 AG  AAT
5        239539165                     ...............T.A..........A.C..-G..T..G  239539126
5        241152704                    .....C...........AA..........A.C.-.GA.G...  241152744
5        241284812            ...C....-...C.............A..........A.T..-...GG.G  241284765
5        243453661                     ...C......................G.A.C..-GT.T..G  243453700
5        245815959                    .........G........A..TG......A.C.-.G..T..G  245815999
5        250247263                     ............G....A..........A.T..--..TC.G  250247225
5        260281220                    ..............A.A.A..........A.T.-.GA.T..G  260281260
5        262214798                    ..T.............A.A...CA.....A.C.-.G..T..G  262214758
5        265491496                    ...........A......A..........A.C.-TG..T..C  265491536
5        267909506                    .................AA......A...A.C.-.G..T..G  267909546
5        272726920                    .................AA..........A.T.-.G..TT..  272726880
5        279284950                    ...C..GG...A......A..........A.C.-.T.GG..G  279284910
5        279640057                     ............AA...A........G.A.C..--..T...  279640019
5        280071458                       ...............A..........AGC..G.-.T..G  280071421
5        282169896                    ..................A..T....C..A.C.-.G..T..G  282169936
5        2784494                       .................A..........A.C......TCTG  2784540
                                                                        \ \     
                                                                        | |     
                                                                     GGTT GT
5        12191174                     ....G.............A..........A...-.G..T.GG  12191134
5        15818509                     ...T.......A......A........T.A.C.-.G..T...  15818469
5        15838540                      ................AA..........A.A..--..T..G  15838578
5        29888787                             .........AA..........G.C...GC...G-  29888755
5        30451086                     .................AA..T.......-..T.GG..T.TG  30451126
5        31340811                           ...T........A..........A.C..GGT..---  31340779
5        33213814                    ...T...............A.........C...-....G...G  33213772
                                                                             \  
                                                                             |  
                                                                             G
5        43873762                      .............A...A.......A..A.C..-GT.....  43873723
5        50608565                     ...........A......A..........A.C.-.G.GT..G  50608605
5        54159357                      .................A.......A.CA.T..-...T..G  54159318
5        56686091                       .....C...T......A.......A---..-..G..T...  56686056
5        57088597                      ...............A.A..........A.T..-G..T.GG  57088636
5        59390791                     ..............A...A......A...A...-.G..T..G  59390751
5        61792876                     ......GA...T......A...CA..A..A.T.-....T...  61792836
5        66808719                     ......A...........A..........A.C.-TG..T..G  66808759
5        68916269                      .................A....A.....A.C..-G..T..G  68916230
5        69029189                      .................A..T.T..T..A.A..-G..T...  69029150
5        70905652                      ............A...AA........T.A.C..-...T..G  70905691
5        73181291                     ..................A..........A...           73181323
5        83734512                          ............AA.T..A.....G..TT....----  83734480
5        85447322                     ....C.............A..A.....T.A.C.-.GT.T.T.  85447282
5        88691648                    ...................A....A..A.G...-.....G...  88691690
                                                                           \    
                                                                           |    
                                                                           C
5        89633819                     ..................A..........A.C.-.GA.T..G  89633859
5        92844194                      ...........T.....A..TA......A..T.-...T..G  92844155
5        93675378                      ................AA..........T.T..-G..T.GG  93675339
5        94756736                      .................A.......A..A.C..-G.AT..G  94756697
5        98134892                     ................T.A..........A.T.-....--TG  98134854
5        98484169                      .................A.......A..A.C..-G..T..G  98484130
5        100456632                    .....................A.......A.C.-.CA.T..G  100456592
5        103064558                     .....................CA.A...A.C..-G..T..G  103064597
5        104287204                     .................A..TG....T.A.C..-G..T..C  104287243
5        107012437                     ................AA...A......A.C..-G..T..G  107012476
5        111866848                     .................A.....T.A..A.T..-...T..G  111866809
5        112235643                     .................A..........G.C..-G..T..G  112235604
5        116309964                    ..................A..........A.T.-.G.CT..G  116309924
5        118129567                     ..............T..A......A.T.A.TT.-G..T..G  118129606
5        119315847                    ............T...A.A........TC....-C..GG...  119315887
5        119363550            ......G.-.................A..T....T..G.CT.-G..T..G  119363503
5        121001940                    ..T...G.T........AA....A.AT.C........GG...  121001982
                                                                     \          
                                                                     |          
                                                                     A
5        121499350                     ...............T...G.....C..A.C..-G..T..G  121499389
5        121980771                    ...........T......A..........A...-.GA.T...  121980811
5        122175878                    ................A.A..........A.C.-.G..T..G  122175918
5        122638695                                                     .....T...  122638687
5        123096856                     ...............A.A......A...G.T..-G.AT..G  123096817
5        126294020                     ...............AAA..A.......A.T..-G..T..G  126294059
5        126569255                     .................A......A...A.C..-G..T.GG  126569216
5        133099183                     ...........C....AA..........A..T.-T..T...  133099144
5        140329012                     ..T.................TG..A...A.C..-G..T..G  140328973
5        144463968                       ...............A.......A..A.T..G.-.T.GG  144464005
5        144648131                     ...........G.....A..........A....-G..T.TG  144648092
5        144888775                     ...C...........A.A..........A.CT.-G.CT..G  144888736
5        147466293             ....C.T..........................                  147466261
5        148607764                     .................A..TG......A.C..-G..T..G  148607725
5        159256472             ...T...........G....G....A.......--T....CC...G..T  159256518
5        161567935                    .................A....CA.....A.C.-.GA.T..G  161567975
5        167612118                     ...C.............A....AG....A.T..-G..G.C.  167612079
5        169624545                      ..C...........A.AG...........C....T.T..G  169624585
                                                                         \      
                                                                         |      
                                                                         G
5        170606530                      ..G........A....A....A..A..T.......G....  170606572
                                                                         \      
                                                                         |      
                                                                       CTA
5        176285753                     .............T...A.T........A.C..-G..T..G  176285714
5        178385123               .....................A.A..T.--------.......T..G  178385163
                                         \                                      
                                         |                                      
                                        TT
5        184363240                      .......A..T.....A.G........A.C.-.G..T..G  184363278
5        184896525                     .................AC..CA.....A.C..-G..T..G  184896564
5        193822041              ....A..-..............A.A....T.A.T.AGC..G-..C...  193822086
5        194993313                     ..T..............A..........A.T..-G..C..G  194993352
5        198782011                       ...............A.........C.......        198781979
5        203639334                     .................A.........CA.C..-G.CT..G  203639295
5        204030939                      ................A.........C......         204030907
5        204990929                     .................A....A.....A.C..-G.AT..G  204990968
5        205024625                    ................TAA...--.A..C..A..........  205024584
                                              \                            \    
                                              |                            |    
                                              T                            A
5        205333744                     .............A...A.........C...G..G..G..G  205333702
                                                                        \       
                                                                        |       
                                                                       TT
5        208203758                   .....G......A.....AA.........T..A.....AGG.G  208203801
                                                                      \         
                                                                      |         
                                                                      T
5        216528397                     .................A.........CA.C..-G..T..G  216528436
5        219813551                      ......G.........A................         219813519
5        222662973                      .....G.T..G...A.A............C....T..G..  222662933
                                                                         \      
                                                                         |      
                                                                         T
5        225713737                     ...............CAA..AG......A.C..-T..G..G  225713776
5        226605456                       ...............A..........A.C..G.-....-  226605492
5        228906206                     .................A........T.A.T..-G..G..G  228906245
5        236267532                     .................A.G.CA.....A.C..--..T..G  236267494
5        237252128                     ...............A.A..........A.C..-G..T..G  237252167
5        237472698                     ..C..............T..........A.C..-G..T...  237472659
5        237504519                     ................AA..........A.C..-GT.T..G  237504558
5        240884566                     ...........G.....C.......A..A.C..-G..T...  240884605
5        241517765                    .............C..A.A...C......T.C.-CG..T..G  241517725
5        242805087                    ..........CA......A..TG......A.C..GG.....-  242805129
                                              \                                 
                                              |                                 
                                             TA
5        244117812                      .......T......A...........T......--..G.G  244117849
5        244340459                     .................A..........A.T..-...T..G  244340498
5        245105699                       .............A.A..........A.TG.G.-.T..G  245105662
5        245581563                     .................A.......A..A.C..-G.GG...  245581524
5        250185508                     ...............A.A..........A.C..-...T..G  250185547
5        250359987                   ....T............TAA.........C...-.TGA.T..G  250359946
5        254506934                     ..............CA.A..........A.C..-G..T...  254506973
5        255886977            ..C..C.G................-.A...G...--...A.C.G..G..G  255887023
5        258935130                        ..............A..........G..TT....T..G  258935171
                                                                           \    
                                                                           |    
                                                                        TCAC
5        259872550                    ..T...............A....A.....T.C.-.G..T..G  259872590
5        267790356                     ................AA..........A.C..-G.AT..G  267790395
5        269997165                     ................AA..G.......G.C..-...T..G  269997126
5        270384637                     .................A..A....A..A.C..-G..T...  270384598
5        274363516                    .........T.TT.....A..A.......A.C.-.G..T..G  274363556
5        277369211                     .............A...A..A.......A.T..-G..TC.G  277369250
5        286138293                    ..................A......A...A.C.-....G..G  286138333
5        16525464                        ...............A...C......A.C.-....T...  16525427
5        78239900                     ........G.......A.A..........T..-..G.....G  78239860
5        118329740                    ..................A.......A..-----....T..G  118329776
5        118792835                     .................A.........CA.T.-.......G  118792796
5        248442207                 ....C.........T......A...........T....--.T...  248442163
                                                                   \            
                                                                   |            
                                                                  TG
5        80349091                        ...............A..........A.C.-.T..G...  80349128
5        279204147                     .................A...A........C.-....G..G  279204108
5        69067514                      .................A..........A.C.-.G..T..G  69067553
5        72983335                     ..............A...A..........A..---...T..G  72983373
5        77653751     ..T.......A.T..T.......G..........A.......A..A....--..T..G  77653693
                                        \                                       
                                        |                                       
                                      TCA
5        86627942                      ......G..........A....A.....A.C.-.......G  86627903
5        248357266                    ................-............A.C.-.GA.T..G  248357227
5        11768112                         ..............A......A...A....G.-.T..G  11768076
5        51081878                      .............A...A..........A.C.-.GA.T...  51081839
5        69094687                        ............T..A........T.A.C.-....C..C  69094650
5        95033014                      ........T........A.......A..A.C.-.G..T...  95033053
5        121576320                    ..................A..........-----T...T...  121576356
5        174165832                       ......G.......AA..........A.C...-..T...  174165869
5        202646205                    ..T........T......A..........-----..A....T  202646169
5        254875841                      .........................T.A.T..-G..G..G  254875879
5        10415831                     .........A........A..TG......-..C-....T..T  10415870
5        32852952                       ................A..........A.C.-.CA.T.C.  32852914
5        61651529                       ................A...CA.....G....--..T...  61651492
5        76972199                     ...........A......A........T.A..-..G..T..G  76972239
5        139426754                     ...C.C.........A.A.........C....-...--...  139426791
5        144153232                      ............A...A..........A.T..-T..T...  144153194
5        154587707                       ........A......A.......A..A.....-..T...  154587670
5        156122811                       ....G..........A.....T....A.T-.....T...  156122774
5        165519429                        ..............A..........A.C....-.T..G  165519393
5        198407819                      ................A..........G.C..-G..T..G  198407857
5        217718054            ..C...AG...........A.A....-..........A...-.G..T...  217718101
5        246047274                     ..C..............A..........A...-.G..G..C  246047313
5        274613757                        .....T........A..........-----.......G  274613789
5        10694689                         ..............T..........A.C..-G..T..G  10694725
5        26466569                     ..................A..........-----GGT.T..G  26466605
5        43862209                      .............A.A...T........A.T.-.G..T..C  43862248
5        54792821                      .................A..........G.T.-.G..T...  54792860
5        81797446         .........T..T...............A.A..........A.T.-.G..T...  81797503
                                          \                                     
                                          |                                     
                                      GCTTA
5        109504076                      ................A.........CA.C..-...-..G  109504039
5        127413711                    ..................A..........-----....G..G  127413675
5        161458523                     .................A..........A.T.-.GA.T..G  161458484
5        204317392                      ......C.T..G....A............C..--..T..G  204317429
5        211802147                    ..............C...A..........-----G...T..G  211802111
5        214380933                     .................-.......A..A.T.-.G..T..G  214380895
5        229091634                 ....C..............A.A.........----.........G  229091674
5        256253956                    ....G.............A..........-----G...T..G  256253992
5        280108793                    .........T........A..........A.C...--.C..G  280108833
                                                                      \         
                                                                      |         
                                                                      T
5        32037350                         .............AA.................-A.T..  32037314
5        32487190                      .................A......A...A.C.-....T..G  32487151
5        34240053                      .............A...A..........A...-.GA.T..G  34240014
5        38968288                      .................A..........A.C.-.G..T..G  38968327
5        57204272                     .....C............A..........G.---C...T..G  57204234
5        61763947                      .............A..AC..........T.T.-.G..T..G  61763908
5        77096952                     ..................A..........A..---...T.CG  77096914
5        83559718                      .................A..........A.T.-C...T.GG  83559757
5        103149350                       .............ATA..........A.C..G-.....G  103149313
5        111318218            ...C....-.................A......T.T.A...-....T...  111318265
5        157719202                   ...........T..........A.T.T..-.TT...G..T...  157719161
5        159783190                 ..............A...GA.A........--.T.......C...  159783148
5        161222974                     ........T........A........T.A.T.-....T..G  161222935
5        177843637            .....CAG................-..T.....A...A.C.-C......G  177843684
5        216459866                     .................A......A...A.T.-.CA.T..G  216459905
5        225088743                      ..C......A....A.A..........G.C..--..T..G  225088706
5        228173034                        ............A.A..........A.C..G.-.T...  228172998
5        249297285                        ..............A........T.A.C..G.-.G..G  249297249
5        266595675                     ...A..........T..A..........A.T.-....T...  266595714
5        279428201                      ................A.........CA.C..-G..G..G  279428239
5        280805837                     .................A...A..A...A.C.-.G..G...  280805798
5        52700202                   ..T.................A.........C..T.TT...T...  52700157
                                                                    \      \    
                                                                    |      |    
                                                                    A      A
5        58352352                  .....................A..T.......-----..CA...G  58352313
5        61157472                       .............G..A.......A..A....-G......  61157434
5        71210713                     ..................A.G.A.....C...-..GA.T...  71210673
5        83856822                      .......T....CA...A..........A.C.-.G..T.TG  83856783
5        84138338                      ................AA........T.A.T.-C...G...  84138299
5        102693103                     .................A..........A.C.-....T.TG  102693142
5        103911778                      ................A..........-----....T..G  103911812
5        118457869                    .........A........-..........A.C.-.G..T..G  118457908
5        144469589                     ........T........A....T.....A.T.-.G..T..G  144469549
                                                    \                           
                                                    |                           
                                                    T
5        157326425                  .................T..A...........--.A....G..G  157326384
5        164912963                    ..................A...........---..G..T..G  164913001
5        181612860                       ...........A...A...A......A.C..G-..G..G  181612897
5        212324764                     .................A..........A.C.-.G..T..G  212324803
5        217758658                    .........TG.......-..........A.C.-.G..G...  217758697
5        219651372                       ....G..........A..........A.T..G-..G...  219651409
5        232632094                       ...............A..........T.TT.-TT.T...  232632131
5        248395505                      ...............AA........A.A.C..-G..T.T.  248395543
5        255640731                      ..C......AT.....A..........A.A.-.G......  255640693
5        276654286                     ............A....A.........C.--.....GG..G  276654248
5        9854710                       ..............TA.A..........A.C.-.G..T..C  9854749
5        10046203                     ..................A..........-----G...T..G  10046239
5        30403832                      .......T........AC....A.....-----..A.T..G  30403797
5        32527844                  ....C.......T..T....AA....A...........--.T...  32527888
                                                                   \            
                                                                   |            
                                                                  AG
5        33576277                        .........C.....A..........A.C..G-..T...  33576314
5        34839391                     ..................A..........A.C.-.CA.T..G  34839350
                                              \                                 
                                              |                                 
                                              T
5        35793319                      ...........G.....A..........A.C.-.GA.T..G  35793358
5        38741253                     ..T...............A..........---.AT...T.TG  38741215
5        56663471                      .............A...A..........A.C.-.G..T.GG  56663432
5        57919519                         ...A........A.A..........A.T....-....G  57919483
5        60008308                       .......T.A......A....T.....A.C..---.T..G  60008344
5        61589097                      ..........A.....AA....A.....A.C.-.G..G..G  61589058
5        69703960                      ..G...C..........A......AA..A.T.-.G..T...  69703999
5        73097372                     ..................A.......A..-----....C..G  73097336
5        78105113                      ................T-.............G..GC.T...  78105074
5        78673869                        ......T........A...A......A.C..G-..T..G  78673906
5        85106252                     ..................A.......AA.A.C.-.G.....G  85106293
                                                           \                    
                                                           |                    
                                                           C
5        86382151                       ...........................A.T..-G..T...  86382113
5        96966545                      ..........A......A........G.A.C.-.G.....G  96966584
5        97818596                      ...............-........A...A.C.-.GA.T...  97818558
5        101240548                       ......T.......A........C..T.A..G-..T..G  101240511
5        102089217                     ...............-........A...-----....T...  102089251
5        105386537               .....-..............T..A..........-.A......T.GG  105386493
5        118084020                     .................A..........T.T.-..CA....  118083981
5        126195373                       ...............A.........----....ACT...  126195407
5        128532919            ...C..G..-................A..........A.C..-G..T..G  128532872
5        141855761                    ..T.............A.A..........-----G...T..G  141855797
5        151897453                     ...............A.A..........A.C.-.G..T..G  151897492
5        159209033                       ...............A..TG....T.A.C...-..T..G  159208996
5        162768888                     .................A..........A.T.-TG..T..G  162768849
5        166249095                     .................A..A...A...A.C.-.G..T..G  166249134
5        168407238                     .......C.........A.......AT...CC-.G..T..G  168407277
5        176941412                      ..........T...A.A..........G.T....T.....  176941372
                                                                        \       
                                                                        |       
                                                                        T
5        192547310                     .......G........TA..........A.C.-.G..T..G  192547271
5        193160827         ..T...C....-.............A..AA..........A.C.-.G..T..G  193160877
5        197573849                    ..................A......A...-----G...T..G  197573885
5        200947515                    ..................AG..A......-----G...T..G  200947551
5        212911474                     ........TG.......A..........A.A.-.G.....G  212911435
5        219385826                     ......G...A......A..............-.G..T...  219385865
5        241705239                     ...............A.A..........A.C.-....T...  241705200
5        245486790                     ............G....A..........A.C.-....T..G  245486751
5        249901434                       ....A...............A.A...A.C..G-..G..G  249901471
5        258511226                     ............G....A..........A...-TT..T..G  258511265
5        259013383                         .............A..........A.C..T.A.T..G  259013344
                                                                        \       
                                                                        |       
                                                                      GGT
5        259033534                    ............G..-..A..T.......A.C..G.C...G-  259033573
5        287280928                       .........T....AA........G.A.C...-..C..G  287280965
5        11948938                       ............A...A.C.......TT.......G.GC.  11948897
                                                                      \         
                                                                      |         
                                                                     GG
5        17569871                     ................A.A..T.......A..---...T..G  17569909
5        32050670                      ............G....A..........-----G...T..G  32050705
5        55109461                     .............AA...-..........A.C.-.G..T...  55109500
5        55743574                      ........A....A...A..........-----......GG  55743609
5        61699927                    ........G.G..T.....A.C.C.....C..-.........G  61699885
                                                                         \      
                                                                         |      
                                                                         G
5        77507558                         ..............A..........A.C.-.G..T..G  77507522
5        83429296                        ......T........A..........A.C...-..TG.G  83429259
5        83730559                       ................A..........A.C.-.G..TG.G  83730597
5        84324663                        ..C........A..........A...A.T..G-..T...  84324700
5        84399537                       ...........CA..............A.C..-G..T..G  84399575
5        89678029                      ............A....A..........A.C.-.G..T..G  89677990
5        99750642                      ...............A.A..G.......-----G...T...  99750677
5        104383913                        ..............A..........-----G...T..G  104383881
5        125418279                      ..............A.A..........T.C..-G..T..G  125418317
5        133533855                     .................AG.........A.T.-..A.G..G  133533816
5        140753924                    .........-..G.....A..........A....G.T...GC  140753884
5        142072037                       ..C........A...A.....C..T.A.C..G-..T..G  142072074
5        144255940                      ..C.......C...TA-..........A.T.-.G..T...  144255903
5        155735650                       ............G.AA..........A.C..-G..T..G  155735687
5        156421720                      ..........T.....A..........G.C..--.CT...  156421683
5        164397594                      ................A...C......A.C..-G..T...  164397632
5        166054841                       .............A.A...A...A..A.C..G-..T..G  166054804
5        170548670                       ..................A....A.T.....-..G....  170548709
                                                \                   \           
                                                |                   |           
                                                C                   A
5        177129840                    ..T...............A.......A..A..-..--.T...  177129878
5        194194179                        ..............A..........A.C..T.-.TG.G  194194143
5        196747609                      ................AC.....A..CTG..-...AC..G  196747571
5        204834417                      ...............AA......A...A.C.-.G..T..G  204834455
5        213024551                     .....A..T........A......A...-----....T..G  213024586
5        227238909                      ................A..........A.A..-G..G..G  227238871
5        242761048                  ......A........A..A.-.......A.C..-....T.....  242761089
5        244394096                      ................A.......A..ACC..-G..T..G  244394134
5        246905334                      ................A.......C.CAT...-...C.TG  246905372
5        255009235                        ..............A..........A.C.-.G..G..G  255009271
5        266874489                        ........T...A.A..T.......A.T.-....T...  266874525
5        283744289                        ..............A........T.A....T.-.....  283744325
5        284473948                       .......T.G.....A......T...A.T..G-..T...  284473911
5        286309125                    ..................A.......A.C......G.A.GTG  286309082
                                                                      \         
                                                                      |         
                                                                     CA
5        10302041                     ..................A...A......A..-.G...T..G  10302001
5        13867730                        .....T...T.....A.........TA.C..G-..T...  13867767
5        17023845             ......AGT.................-..........A.CT-.G.CT.G.  17023797
                                              \                                 
                                              |                                 
                                              T
5        27481605                        ......TG...A...A..T.......A.A..T-..T...  27481642
5        30704041                     ..................A..T.......-----G...T..T  30704077
5        38817549                        ......T......A.A..........A.C..G-..T..G  38817586
5        53417007                        .........T..T.AA......A...A..T.G-..T...  53417044
5        56680592                      .....C.T.T.G....CA...........--......C...  56680630
5        59554937                        ......T.....G..A........T.A.T..G-..G.C.  59554900
5        61003670                       ...............AA..........A.C..-......G  61003708
5        62449340                      .................A.....T..--....C..A.TG.G  62449302
5        77965183                       ....C...........A........T.A.T..-G..G...  77965145
5        77992403                        ...............A..TAA.....A.A...-..T...  77992366
5        82573189                       ............A...A..TGC.....A.C..-.......  82573227
5        82762802                        ....G..........A..T......CA.C..G-..T...  82762839
5        84172688                        ...............A.GTG......A.C..G-.....G  84172651
5        84408463                        .............A.A..T.......AGC..G-..T..T  84408500
5        86826303                        ..............AA....A..AA.A.A..G-..T...  86826266
5        88382263                      ........T.C.....A-..........A.C.-.G..G..G  88382301
5        98643480                              .........A..........A.T..GCT....-  98643449
5        105869407                     ...............C.A....A..A..A.C.-.G..T..G  105869446
5        111598354                    ..............T...A.........------...C...G  111598319
5        117953948                       ...............A...C......A.C.-TT..G..G  117953911
5        120485809                      ...............AA.G.CA..........-G..T..G  120485771
5        132213665                  ....................A....A..A.T....A..C.-..G  132213708
                                                                    \           
                                                                    |           
                                                                    A
5        142165170                        .....A........A...CT....TG.---..T...G.  142165136
5        147392388                   ...T...C.......A...A......A...A.-...-..T...  147392428
5        179433029                       .............A.A....T...T.A.T..G-......  179432992
5        187635070                     ......C.......T..A........TG....-...A.T..  187635110
                                                                               \
                                                                               |
                                                                               G
5        212331415                        ..............A.........TA.C..G.-.T..G  212331451
5        218103438                     .............A..AA..........A.C.-.G..T.TG  218103477
5        236534687                 .....................A................         236534648
                                                                   \            
                                                                   |            
                                                                  GT
5        241820892                       .....G.........A......A...G.C...--....G  241820856
5        242180177                     ..........C......T.-.....A..A.C.-....T..G  242180215
5        246053198                  ....................A..........A.T..-G..T..G  246053155
                                         \                                      
                                         |                                      
                                         C
5        256159290                       .............A.A...G...A..A.C.-....T...  256159327
5        265202374                       .......G..........A.A.....A.CT-.G..T...  265202411
5        274615800                 ......T..............A..........A.T..-G.C....  274615756
                                        \                                       
                                        |                                       
                                        T
5        286229445                      ................A..........A.T..--..G..G  286229408
5        286353528                      ......G......G..A...........G...CTTG....  286353569
                                                                       \        
                                                                       |        
                                                                      CC
5        287665409                          ............A........--....C...-----  287665381
5        3258175                      .................AA..T.......A..-.GGC.T...  3258215
5        4448419                   ....-.......T...A....A..TG......A.C.-.T..T...  4448461
5        4975417                       .......T.........A......A...A.T.-.G.CT..G  4975456
5        5597507                     ...................A.........-..A.AGGC.T..G  5597548
5        12601557                      .................A.....G....A.C.-.GT.T..G  12601596
5        13385575                      .................A..........G.C.-.G..T..G  13385614
5        19679709                      ...A......A...G..A.........TT...--...T...  19679747
5        22758202                      .................A..........A.C.-.G..T..G  22758241
5        33109045                       ...............AA..........A.C..-G.....G  33109083
5        33177810                      ..........A....A.A...G......A.C.-.G..T...  33177849
5        41726438                       ....C..T....T...A.........TG....--..T..G  41726401
5        56809223                       ................A..........A....--..TC..  56809186
5        59162533   GAA...........TT..................A.A....A..A..A.C.-TG..T...  59162470
                               \       \                                        
                               |       |                                        
                              CA     AGT
5        64039812                      .................A..G.......A.C.-.G..T..G  64039773
5        64171457                      .......C..C..A...A..T...AA..A.T.-....G...  64171418
5        64741357                      ...............A.A.......TA.A.C.-.G..C..G  64741318
5        64812646                     ..................A....T.....---....T.C..G  64812684
5        66778746                      ........T......T.A........G.A.C.-.G..T..G  66778785
5        66787057                      .............A......T.......A.T.-CT..T..G  66787096
5        68573514                      ........T....A...A...A......A.C.-.G..T..G  68573553
5        70129616                      ....G............A........T.A.C.AG.A.C.G-  70129656
                                                             \                  
                                                             |                  
                                                             T
5        70909735                         .........A....A...A......A.C.-.G..T..G  70909771
5        78037070             .....CAG..T.............-......A.A...A.C.-....T..G  78037117
5        93054963                       ...........G....A........----T...G..T...  93054928
5        102466490                        .....T........A..........G.C..C...TC.G  102466529
                                                                          \     
                                                                          |     
                                                                         TG
5        115387870                       ...............A..........---.AC......G  115387905
5        116421892                    ...........A....-............A.C..-G..G..G  116421853
5        122345595                     ............G....A........A.A.T.-.G..T..G  122345634
5        125090618                    ..................A......CAA....---G.CT...  125090656
5        126910550                     ...............A.A..G.......G.T.-CG..T..G  126910589
5        126963629                     ......C......A...A......A...A.C.-.G..T..G  126963668
5        128561783                      ..............A.A..........G....------..  128561750
5        137897393                     .............A...A..A.....G.A.C.-.T..T...  137897432
5        148512403                    ..T.........-.....A......T..CA.C..G.T.T..-  148512364
5        154616420                     .................A..TG......A.C.-TG..T...  154616459
5        156674430                     .................A..........A.C.-.G.CT...  156674391
5        158436089                    ...........A......A....A.......C..G.T...G-  158436048
                                               \                                
                                               |                                
                                               A
5        159580249                      ................A..T.....T.A.T..-G..T..G  159580287
5        161452518                     .................A..T....A..A.C.-..T.T..G  161452479
5        162366482                     .............A.CAT..T.......A.C.-.......G  162366521
5        162809593                     .............A.A.A..........A.C.-.G..T..G  162809554
5        162867883                     ............AA.A.A..........A.T.-.G..T..G  162867922
5        165147967                     ...............AAA..........A.T.-.T..TC..  165147928
5        178255289                     .................A......A.TT....-.G..T..G  178255328
5        197057185                     .................A..........A.C.-.G..T..G  197057146
5        198679916                     .................A..........A.C.-.G..C..G  198679877
5        202550329                      .......A..T...A..........T.G.T..--..T.C.  202550292
5        210720149                 ....C..............-..........T.A.T......T...  210720192
5        221931861                      ......G.....A..............A....-...-G..  221931824
5        222129175                       ...............A......AA..-----...CT...  222129208
5        222163025            ...C..A..-..............T.A........T.A.T.-.G.....G  222163072
5        226267309                     .................A..........A.C.-TG..T.GG  226267348
5        228226660                   ..C...............AA.......----.T...CA.T...  228226622
5        232362564                       ......T......A.A.G........A....G-..T..C  232362527
5        239480670                     .................A........T.A.T.-TGT.T...  239480709
5        248947556                     ......G...A......A..........-----....T..G  248947591
5        254065073                    ..................-.G..A.....-----....T.G.  254065037
                                              \                                 
                                              |                                 
                                              T
5        255244539                     ........T........A........G.A.C.-.G..T..G  255244578
5        255794840                     .............A...A...A......A.C.-.G..T..G  255794879
5        256678793                     ..........T..A...A..........G.T.-...AGG.G  256678832
5        271279867                        ..............A...A.....-.CC...G.....G  271279903
5        276117175                     .................A....A.....-----TTT.T..G  276117140
5        279204436                     ..C..............A...A......A.C.-.G..G..G  279204397
5        284924317            ......G.-......C.........AA.......T......-------.G  284924276
5        292053791                     .................AT..A.G....A.C.-....G..G  292053752
5        3751524                           .............A.C........A.C.-..A.T..G  3751559
5        16970334                        ...........A...A..T...T...A.C...--....G  16970370
5        31625901                  .....................A..........               31625932
5        36790468                      .......G.........A...A..--..A.C....C...G-  36790505
5        53151899                      .................A..........A.C.-.T..T.CG  53151938
5        53841950                        ........A......A..T.......A.C..G-.....G  53841913
5        55071240                     .........TCA......-..........G.C.-.G..T..G  55071201
5        57120311                       ..............T.A..........A.C..-G..T..G  57120349
5        68247952                     ..................A.........------...C.GG.  68247917
5        68676259                     ........GT....T...-..........A.C.-.G..T..G  68676220
5        68690090                     ........GT....T...-..........A.C.-.G..T..G  68690129
5        70493335                       ...........G....A..T......CA.C..-G..G..G  70493297
5        80061809                      ....................-....---...---...T..G  80061776
5        82636041                  ..............T..A....................         82636003
                                                                   \            
                                                                   |            
                                                                   C
5        103255565                       .............A.AG.A.......G.C..G-..T...  103255528
5        104172137                      ................T..........A....-G..G..G  104172099
5        106541484               ..............T.......AA....A..ATT.........T.--  106541530
                                              \                                 
                                              |                                 
                                             TT
5        106922909                   ...................A..TCA.......-......T..G  106922951
                                                                           \    
                                                                           |    
                                                                           T
5        119677955            ...C....-.................A..A...T...-----G...T..G  119677998
5        120869848                    .........T......A.A...G.....-...T.G...T..G  120869888
5        121046744                .....-................A.CT.........-CC.G..T..G  121046787
5        121597163                      ..........G.....A...........CC..-G..T..G  121597125
5        122782634                 ....C.C.....T..T.....A.CT............--..T..-  122782676
                                                                   \            
                                                                   |            
                                                                   T
5        126183260                      ..C.............A..........A....-G..C..G  126183222
5        136067554                     ................AA..........A.C.-.G......  136067593
5        142421057                        .....T........A..........A.C..GC-.C..G  142421093
5        144432477                    .................AA..A.......G..---G..T..G  144432439
5        148063319                      ..............-.........A..-----....T...  148063286
5        148624564                       .............A.A.......A..A.C..-G..T..G  148624601
5        149206500                  .......G...A..C.A...A....A..A-...-......T.C.  149206459
5        153695219                      ..............A.A..T........GC..-G..T..T  153695181
5        154926866                      ............C...A..........A.C..-G.CT.C.  154926828
5        161954516                    ......A..T......A.-.......A..A.C.-.G..T...  161954555
5        162878434                   .................A.A.......T.C.......ACT..T  162878391
                                                            \                   
                                                            |                   
                                                            T
5        180966701                 ............T....A...A......A............T..G  180966747
                                                                   \            
                                                                   |            
                                                                  GG
5        182722055                        .............CA....C.....A.T..G.-.T..G  182722019
5        182908716                    ...........A.A..T.A.G..AGA......-----.T...  182908680
5        186859894                     ........T........A....AT..TG..A.-...-..T.  186859856
5        194981322                 .....................A..........               194981291
5        197852036                       ..........G....AT.T.......A.C..G-..T..G  197852073
5        202392263                 ................G.T..A........T......-...---G  202392305
                                                                   \            
                                                                   |            
                                                                  AG
5        209419114                      ................A..........A.CT.-G..T..G  209419076
5        213383829                      ..C....T........A........T.G.TG.--..T..G  213383792
5        222242878                 ..............AC.....A.......--......-GT.T..G  222242919
5        226810974                     .......C.......A.A....A.....A.C.-.G..G..G  226810935
5        238521653                      ............A...AG.........A.A..-G..TC..  238521615
5        246093317                    .......-...CT.....A..TA......-----....T...  246093282
5        249392207                      ..............A.T...CA.AT.C.T...-..AT..C  249392245
5        250296565                        ..............A..........-----G...T..G  250296533
5        254121331                      ................A...C......A....-G..G.TG  254121369
5        254527364                      ..............TAA......A...A.C..-G..G..G  254527326
5        254558834                    .......-..........A..........A.C.-.G..T.GG  254558873
5        257797044                                                    ......T...  257797035
5        265777729                    .......-.TG.....A.A....A.....A...-.G..T..G  265777768
5        267332273                  ...A............A...A..........A.......GT..G  267332320
                                                                  \     \       
                                                                  |     |       
                                                                  A   GGT
5        288144650      ....CA..A...C.TC................-..........AGC......T..G  288144704
5        288535816                      ............A...A...C.GA...A.C..-G..T...  288535778
5        291032597                         ...........AAA..........A...-C...G...  291032632
5        15128648                      ........TC.G.....A...A......A.CT-....T..G  15128687
5        17907087                      .................A......A..C....-...GT.TG  17907048
5        19813236                      ............G.............--...G..G..C..G  19813198
5        21709112                      ...............T.A......T...A.C.-.G.....G  21709151
5        21913988                        .............A.A......A...-----....T..G  21914021
5        22817754                      ...C.............A..........A.C.-.G..T..G  22817793
5        32431086                          ..A...A..C...C.......C..G.....T.--...  32431052
5        39092858                     ..................A....A.A......---...T..G  39092896
5        41923091                     ..................A......AA..A..-C.G..T..G  41923131
5        46361765                        .....T.......A.A..A.......ATT.-.T..T..G  46361728
5        50331707                      .................A....A.....A...-..T.T.C.  50331746
5        50577491                      ................AA...CA.....A.T.-.G.....G  50577452
5        51911094                      .................A..T.......A.C.-.G..T..G  51911055
5        52936954                              .........A..........A.C..G.T...G-  52936923
5        55076158                       ...........GT...A..........A.T..-G..T...  55076120
5        55297768                      ......G.....AA...A..T.......A.C.-.G..T...  55297729
5        56690246                     ........G...T...A.A.....TT...A.C.-....T..G  56690205
                                                    \                           
                                                    |                           
                                                    T
5        58087202             ...C....-.................A..........A.C.-.G..C..G  58087155
5        59649491                     ..................A......A...-----GC..T...  59649527
5        64453090                        ......T........A......A..CA.C..T-..T...  64453127
5        67428311                      ...............A.A....AG..A.A...-.G..T..G  67428272
5        68876708                      ..........A..AGA.A..........A.C.-.G..G..G  68876747
5        69484196                     ................A.A......A...-----G...T..G  69484232
5        70900076               ....A..-...........G....A....C.....A.C..-G..C..G  70900121
5        78170573                     ..................A.......A.C...----------  78170604
5        79980197                      ...........G.....A........T.A.C.-.G..T..G  79980158
5        81851254                      .................A..........A.C.-.GA.T...  81851215
5        84153467             .....CAG...........A......A...A....T.A.C.-.G..T..G  84153516
                                                           \                    
                                                           |                    
                                                           A
5        86542365                      ............A....AG...A.......C.....--..G  86542326
                                                                       \        
                                                                       |        
                                                                       G
5        88994582                  .....T...............A...A-----..TT-.T......G  88994620
5        95817256               ....G..-...............AA..........A.A..-G..T..G  95817211
5        97382224                       ...........A....A..........A.C..G.T...G-  97382264
                                                 \                              
                                                 |                              
                                                AA
5        99020543                         ..............AGG.....A.C..A....T.T...  99020583
                                                                          \     
                                                                          |     
                                                                        AGG
5        110983715                    ..G.........T.....A..T.......G..----..C..G  110983678
5        116228187                       .....G.........A....A.A.GGG.....-..T..G  116228150
5        118985784                     ....C............AT...A.A...A.C.-.G..T..G  118985823
5        138629534                     ....A............A........A.A.C.-TGT.T..G  138629573
5        139997493                       ....G......A...A.......A..ACC..G-..T...  139997456
5        140117200                       ..C.....C....A.C..........A.TG.G-..TG..  140117163
5        150652601                    .................AA.............-.....      150652637
5        153927385                     ..C....C..T......A..........A.C.-.GC.T..G  153927346
5        154689074                          ...G...CA...A..........A.C.-.G..T..G  154689108
5        167098155                       ...............A..........A.C.-.G..T..G  167098118
5        185521929                 ........G............A....A..TA......--..T..G  185521972
                                                                   \            
                                                                   |            
                                                                   T
5        186086280                       ........TT.....A.........CA.C..G-..T...  186086317
5        202236660                 .....................A..........G....          202236623
                                        \                                       
                                        |                                       
                                        T
5        206817616                       ......T.......AA..........A.T.TG-.....G  206817579
5        208950067                 ....CT........TG-....A.......--......--..T...  208950106
5        219590789                    ..................A..........-----G...T..G  219590825
5        222137990                      ................A........A.TCC..--.....G  222138027
5        225122347                    ........G....----.T......A...A.T.-....G...  225122383
5        245905725              ....G..-................A..TG......A.C..-T..T..G  245905770
5        248258187                 ....-.......A..T...AAA..........A.C..--..T...  248258228
5        248850056                 ....C..............T.A.....G..........--.T..G  248850012
                                                                   \            
                                                                   |            
                                                                  GG
5        249048756                     ...............A.A......AT..A.C.-.G..T..G  249048795
5        251774465                 ...T...........T.A...A.......A.......-...-..G  251774509
                                                                   \            
                                                                   |            
                                                                  AT
5        252067641               ......C.............-.A.........T.GGC....A.T...  252067686
5        255533329                      ................A................CA.CC.G  255533374
                                                                  \   \         
                                                                  |   |         
                                                                 AA AGGC
5        256882553                       ......T..G.....A...C...C..A.A..G-..T..G  256882516
5        258863564                    .......-.T.AT.....A..........A.C....T...--  258863526
5        261097019                    ..............A..AA..........-----G...T..G  261097055
5        281132265                        ..............A........--.T..C.G..T...  281132300
5        22924747             .......G................-.....A.T....A.T..-.T.T...  22924794
5        70222984                      .................A...............-...T..G  70223024
                                                                  \             
                                                                  |             
                                                                  A
5        57961710                        ...............A..........A.C..-G..T...  57961673
5        142132772                       ...............A............T..-G..T..G  142132809
5        280094374                    ................-..........A.....A.G......  280094334
5        16516035                         ............A.AG.........A.T...-..C..G  16516071
5        18953904                         .....T........A.....T....A.C...-..T...  18953940
5        43510539                        .............A.A..........A.A..-G.....G  43510576
5        97981282                     ................-............A.C..-..CT..G  97981243
5        113495313                 ..............A......A.........----......T...  113495354
                                                                           \    
                                                                           |    
                                                                           T
5        145903794                         .............A....A....C..TG.G.-.....  145903829
5        165413601                        ..............A..........A.T..-T..T...  165413637
5        251613076            .....TC...-...............A..........A.C..-G...G.G  251613123
5        56314338                  ...............T.....A.........----...G..T...  56314298
5        118543708                    ..........................--....---...T...  118543744
5        138098600                       ........................T.A.A..-G..T...  138098637
5        153425417                     ..............-.............A.C..-...T..G  153425379
5        193361596                       ...............A..........A.C..-G..T...  193361559
5        211394685                       ..............AA..........A.C..-...T..G  211394648
5        216250907                    .....C............A.......--....---...T...  216250943
5        222509992                       ...............A.........T.....--...TT.  222510028
5        225810702                ..G.........G....GA...A........-....G....--...  225810659
                                                                        \       
                                                                        |       
                                                                        G
5        227522098                       ...............A.......A..A.C..-G..T...  227522135
5        64137911                        ..............AA....A.....A.C.-....T..G  64137948
5        108932030                 ....C..............AAA.........----......C...  108932070
5        117585620                    ........G.....A...A..........-.C..G-..T..G  117585659
5        194407682                       ...............A...G......A.TG.---.T...  194407647
5        204852594                    ...........--................A.C..-G..C...  204852632
5        205136912                       ...............A..........A.C.-.G..T...  205136875
5        216697830                        .............AA..........A.C..-...T..G  216697794
5        216991034                        ..............A..........ATC..-G..G..G  216990998
5        244135434                  ...............A...TA......A.TT-............  244135392
5        251520046                        ..............A...C........C..-G..T..G  251520010
5        257982371                     ...............A.A.....T...T...------....  257982405
5        10618517                   ...C...A...T.T.....AA................--.T...  10618560
                                                                   \            
                                                                   |            
                                                                  GG
5        35624722                     .........T....A...-..........A.T..-...T...  35624683
5        68928637                     ..............-.A............A.C..-G..T..G  68928598
5        92984768                     .........T........A......A.T.A.C..G-..T...  92984727
                                                             \                  
                                                             |                  
                                                             T
5        124853687                       ...............A..........A....-G..TGC.  124853724
5        125126270                       ...............A.....G....A.C..-...TT..  125126307
5        137861448                       ...............A..T......C.....-...---T  137861482
5        167578128                    ..................A.......C..-.C..-...T...  167578089
5        182361927                        ..............-..T......GA.C.-....T...  182361962
5        204455020                    ..................A..TG.....-...CAC...G...  204454980
5        220755967                ......T............G..A.......--..T....GA.T...  220755924
5        223798660                        ...G..........A..........GGC..--...C..  223798695
5        240157960                        .........A....A..........A.T..G-..T..G  240157996
5        259132727                        ..............A..........G.C.-.G..G..G  259132763
5        276827499                    ..................A..........-.C..-...T..G  276827538
5        11041579                      ...............-.....A......A.C..-......G  11041541
5        13383045                     ..................AT...........-..GG..T..G  13383005
5        32490919                      .................A..........-..CC.TA.TG.G  32490958
5        63094788                        .............T.A..........A....-G..T..G  63094751
5        94098119                  .....................AC..........T.C..--.T...  94098163
                                                                  \             
                                                                  |             
                                                                 CG
5        121905215                    ..................A..........A.C..-..CT..G  121905256
                                                            \                   
                                                            |                   
                                                            T
5        122151507                    ..................A..........G.-CT....T..G  122151547
5        131462955                     ................AA........T.----.....T..G  131462917
                                              \                                 
                                              |                                 
                                             TA
5        137438457                       ...............A..........A.C..-G..T..G  137438420
5        153098977                    ..................A..........A.C..-G..T..G  153099018
                                              \                                 
                                              |                                 
                                              T
5        153170184                    ........-.........A....A.....ATC...-..T..G  153170145
5        162620053                    .....G...T........A..........A......T--..G  162620093
                                                                     \          
                                                                     |          
                                                                     T
5        162671094                    ..................A..........A.C..-G..T..G  162671051
                                                    \                           
                                                    |                           
                                                  GAG
5        166284195                       ...............A........T.A.C..-G..G..G  166284158
5        215321391                    .........T..G.....-..T.......A.C...-..T...  215321352
5        216641841                        ....C......T..A..........A.T...-..T...  216641877
5        233676539                       ......T......A.A...............-G..T...  233676502
5        234083627                        ..............A.........T...-.G..CTT..  234083591
5        30153324                          .............A..........A.C....C.T...  30153287
                                                                         \      
                                                                         |      
                                                                         G
5        33649621                  ............T........A.........----...G..T..G  33649662
                                                     \                          
                                                     |                          
                                                     A
5        35382704                     ................-......A.....G.C..-G..T..G  35382665
5        40448523                     ..............A.TTA.C.....--.......G.....G  40448484
5        62898254                     ................-....A....A..A.T..-...T..G  62898293
5        68600514                     .....G..........-............G.CT.-G..T...  68600553
5        70962564                         ..............A....A.....A.C..-..AT..G  70962528
5        71364553                        ...G...........A..........A....-...C..G  71364516
5        94709136                     .............A..-............A.C..-G..T.G.  94709175
5        103950491                        ....C.....A...A..........A.....-..T...  103950455
5        109850603                     ........T..T.....A..........G.A..G.T....-  109850643
                                                                      \         
                                                                      |         
                                                                      C
5        114603503                    ................-..........T.A.C..-G..T..G  114603542
5        121806093                    .........T......AA-..........A.A.--...T...  121806055
5        122057684                    ................-....A.......A.C..-G..T...  122057645
5        136974694                     .................A...A.....C.....C.T....-  136974654
                                                                      \         
                                                                      |         
                                                                      G
5        141085744                        .............AA.......A..A.C..G-..T..G  141085708
5        167774160                        ..................AA.....A.C..-G..T..G  167774124
5        169724292                      .......................A...A...-.GT.T..G  169724330
5        204739702                        .......A......A....A.....A.C..G-..T...  204739738
5        213070295                      ................A..........-.C..-G..T...  213070332
5        217023374                        ..............A....A.A...A.C..T-..T..G  217023410
5        224080249                    .........G.............A...A..-T..-...T..G  224080210
5        243458646                    ................A.A.......A.-..ATA.G..G...  243458606
5        245870513                       ...............A..........A.T..-G.CT...  245870550
5        249114658                        .............AA..T....T..A.C..G-..T...  249114694
5        267969207                    ................-A...........A.T..-G..T..G  267969168
5        10687684                     ..................A....A..A..-..CA.G..G..G  10687644
5        19655828                     ............C.A...A..........-..CAG...T...  19655788
5        25708251                      ...............-............A.C..-G..T...  25708211
                                                                \               
                                                                |               
                                                               AA
5        33782067                     .......GT.........A..........A..G...T..G--  33782027
                                                                     \          
                                                                     |          
                                                                     T
5        42906011                        ...............A..........A.C..-G..T..C  42906048
5        53294812                  ....C.........ATA..A.A..........G....C.A.T..G  53294857
                                                           \                    
                                                           |                    
                                                           T
5        67934595                       ..............A.A.........-......GA.T..G  67934557
5        87016478                      .................A..A..........---G..T..G  87016441
5        97954425                        .............A.A..........A.C..-G..G...  97954462
5        118491002                      ..............-............A.T.-.G..T..G  118490965
5        138465298                       ..............AAG.........A.C..-G..T..G  138465335
5        144000615                    .............C....-.G......-----..G...T...  144000580
5        168340919                    ..................A...C..A.T.A.....--.TC.G  168340879
                                                                     \          
                                                                     |          
                                                                     T
5        177572583                         .............A.........TA....-......G  177572618
5        195443753                  ..T.......G...T.....A....A...A........T--...  195443796
                                                                   \            
                                                                   |            
                                                                  GG
5        197982817                     ...............-........A...-..CA.G..T..G  197982779
5        216523600                       ...............A........G.A.C..-G..G...  216523563
5        238769150                     ...............-....A.......A.C..-G..T..G  238769112
5        250311424                       ...............A..........A.C..-GT.T...  250311387
5        252651142                      ................A..A.......A...----....G  252651107
5        257317188             ....T.T................-........A.T.A....-...T..G  257317142
5        273134444                    ..................A......A.A....---G..GT.C  273134483
                                                              \                 
                                                              |                 
                                                              A
5        278088656                        ..............A........TTA.A......-..G  278088693
                                                                         \      
                                                                         |      
                                                                         T
5        283812359                   ..C........C.......A............C.C....G..G  283812315
                                                                    \     \     
                                                                    |     |     
                                                                    A     G
5        3496238                          .......AG.A...A......A...A....G-..T...  3496202
5        10689156                   ...C...........C...AAC......A..A.....G..C...  10689200
                                                                   \            
                                                                   |            
                                                                   T
5        13410708                      ..G.......TG.....A..........A.C...--.T..G  13410669
                                                                      \         
                                                                      |         
                                                                      T
5        23492480                      ...............A.A.........TA..-..G..T...  23492520
                                                                \               
                                                                |               
                                                                A
5        28376826              ...G...............T..T..A...A..--.C.......T.T..G  28376778
                                        \                                       
                                        |                                       
                                       AT
5        29932317                     ..............A...A.........C......T..--..  29932358
                                                                     \          
                                                                     |          
                                                                    AG
5        36383625                         ..............A..T.......A.C..-...T..G  36383589
5        65385015                        ......T...................A.C..--.CT..G  65385051
5        67114816          ....C..T...T.-...............A........T.A.C..-G.CT..G  67114866
5        67153182                        ...............-..T....AGG..A.....AT..G  67153220
                                                                         \      
                                                                         |      
                                                                         C
5        68163615              ....C.T..................A..........A.C..-G..T..T  68163663
                                         \                                      
                                         |                                      
                                         C
5        70516328          ..T......G.-.............T.A.A..T.......-..C.GG..T..G  70516278
5        71217873                         ..............A..........GTT..-G..T..G  71217837
5        82748141                        ...............A..T.......A.C..-G..T..G  82748104
5        83902052                         ...G......A..............A.T..-G..T..G  83902016
5        86187825                     ..................A..........A.T..-G..T..G  86187866
                                              \                                 
                                              |                                 
                                              T
5        100079792                       ....A........AA-..........ACC..G-..T..G  100079756
5        118678042                     .................A..A....--....---...T..G  118678077
5        122395202                        ....G..A......AG.........G.CTC.-..T..G  122395238
5        125918518                        ..............A........T.A.C..-..CC...  125918482
5        166691115                     .................C....A.....-.A.TGG..T..G  166691076
5        167589833                      ......CT.C......A..........T...-...AC..G  167589795
5        187110857                        .....T........A..........A.C..G-..T..G  187110893
5        198698343                       ...............A..........A.C..-.T....G  198698380
5        204043321                  ..........GT...A..T.A.T......G.G.-...G.GT..T  204043364
                                         \                                      
                                         |                                      
                                         C
5        207455741                    ..A...............A........TC..-...G..T...  207455782
                                                                         \      
                                                                         |      
                                                                         T
5        212943486                       ...............A..T.......A.C..-G..T...  212943449
5        213533274                      ..............-.....G......A.C..-..CT..G  213533237
5        214013657                        ........T.A...A..........A.C..G-..T..G  214013693
5        214070145                    ..................A..........G.---.T..T..G  214070107
5        216778476                     ...............AAA.......A..A..-.G...T..G  216778437
5        223334925                        ..............A.........-..C..-G..T..G  223334890
5        227565260                        .....T.......AA....A.....A.TG.G-..T...  227565224
5        231312223                     ..........A....A.A.......AT........T...T.  231312182
                                                                      \         
                                                                      |         
                                                                      G
5        233923902                        ..............A.....T....A.C..-G..T...  233923866
5        242187048                              ..C.....A..........A.A..G-..T...  242187078
5        246152642                    ................A.A........T.-----G...T..G  246152678
5        246765244                    ..................A..........A.C..-G..G..G  246765203
                                          \                                     
                                          |                                     
                                          C
5        247085554                    ......G...........A..........A.TT.-...T..G  247085595
                                                        \                       
                                                        |                       
                                                        A
5        248858950                        ..............A....AGA...A.C...-..T..G  248858914
5        252040756                   ...........TA..T...A....A........---G..T...  252040716
                                                                   \            
                                                                   |            
                                                                   G
5        252318387                        ........C.....A..G.......A.C..G-..T..G  252318351
5        255522347            .....TAG................-............A.C..-G..T..G  255522394
5        286304708                        ..............A...A.....CA.T..-...T..G  286304744
5        4198669          ...A..A.T..T..-......A........AT.........G....--..C...  4198719
5        10691506                      ................AA....A.....A.C..-G......  10691546
                                                             \                  
                                                             |                  
                                                             A
5        17971402                        ......T........A..T.....A.A.C..--..T..G  17971366
5        18312516                       ......G.G.......A..T.......A.C.-.G..T...  18312554
5        27456709                     ................-............A.C..-G..T..G  27456670
5        29857900                      .................A....T...T.A.T..-...T..G  29857860
                                                        \                       
                                                        |                       
                                                        A
5        31425991                  ...T..........C...........----------.....T...  31425957
5        38906000                     ..................A..........-.A.ATG..T.TG  38906040
5        38959195                     .............G..-..............-T.G...T.GG  38959156
5        42947830                     ................-.A.........CA.T..-G..T..G  42947791
5        51416417                     ................-A...T.......A.C..-G..T..G  51416456
5        68048618                         ....T.......A.A.....G....ATC...-..T..G  68048654
5        70934943                     ..T...C...........-............T..-G..T...  70934982
5        77905314                   ..T.................A..........-----..C.-.GG  77905351
5        94672685             ....T....-..........G.....AG........TT..C-..C.G---  94672729
5        95971419                        ...............A.G.............--.G.TTG  95971383
5        96120050             ...C..G..-..............A.A..........A.C.-....T..G  96120097
5        101522844                      ................A..........A.C.-TG..T..G  101522882
5        102050284                    ................-.A..........A.T..-G..T..G  102050245
5        102567851                       ...............A..........A.C..-GT.T...  102567814
5        103161576                    ................-..........T.A.C..-GT.T..G  103161537
5        144674505                        .....T........A....A.A...A.C..G-..G..G  144674541
5        151078752        ...A..A.T....C.-....G.T.T...............TG...TG-...G.G  151078701
5        154019794                         .............A..........A.TG...-.T..G  154019759
5        157823705                    ................-....GA......A.C..-...T.GG  157823744
5        166393239                 ...T....C............A..TGA....----...G..G...  166393199
5        178807731                        ..............A..........G.C....T.G...  178807693
                                                                         \      
                                                                         |      
                                                                         T
5        180935226                       ...........T...A..........A.T..-...T..G  180935189
5        199821969                       .............T.A....A.....A.C..-G..T.GG  199822006
5        202642884                     .......G...G.....A..........G..----.AT..G  202642920
5        205572234                       ...........A...A....A.....A.C..--..T..G  205572198
5        210844065                    ..............AG..A........G.-.CT.GG..T...  210844105
5        213117233                     .................A.......--...A.TCCA.T...  213117195
5        218009294                 ................G..A.A.........-......TA.T..G  218009250
                                                                      \         
                                                                      |         
                                                                      C
5        218221997                    ..............A.A.A............------.....  218221962
5        220789087                    ................T.A..........-.C..-...T..G  220789048
5        228705846                    ............T.....A..........G...T.....---  228705888
                                                                     \          
                                                                     |          
                                                                  TGGG
5        233615013                    ...........A......A..........T.-..-T..T..G  233615052
5        243314046                    ..............-.A...G........A.C..-...G..G  243314085
5        262101823                    ...T..............A..........---..T...T.GT  262101861
5        275872392                         .............A..A.......A.C..G.-.C..G  275872357
5        280829114                     .................A..T...CA.T....T...GG...  280829073
                                                                      \         
                                                                      |         
                                                                      A
5        283070820                    .................AA.T....-...A.C..-G..T..G  283070859
5        12893763                   ....................A..........               12893733
5        15896487                         ....TT........A..........T.C..G-..T...  15896523
5        17578447                       .......A.AT.....A..........G...----.T..G  17578412
5        17825240                     .................A.......A...A.C.-TG..T..G  17825282
                                                         \                      
                                                         |                      
                                                        AA
5        25413177                         .......A......A..........A.TG.G-..TC..  25413213
5        29183184                      .................A.......A.-------...T..G  29183151
5        29363568                     .........T.............A.....A.C..-G.AT..G  29363609
                                                         \                      
                                                         |                      
                                                         A
5        33138918                                    ...A..........G.T......T..G  33138945
                                                                          \     
                                                                          |     
                                                                          A
5        34791974                     ..................A.......A..A.A..-G..T..G  34791933
                                              \                                 
                                              |                                 
                                              T
5        57049781                        ...............A..........A.C..-G..T..G  57049744
5        57123440                        ...............A..........ACC..-GC.T...  57123477
5        63676139                  ....CT..............AA.........----...G..T..G  63676179
5        65950378                         ....C....G....A..........A.C..G-..T..G  65950414
5        67253460                         ..........A...A..........ACC..G-.....C  67253424
5        70996506                      ...............-........A...A.T..-G..T...  70996544
5        72494308             ..C....G......A....--....CA....A.....T.C.--...T.G.  72494353
5        86519753                        ..............AA..........G.C..-G..T..G  86519716
5        93176541                     ..............A...A........T.A.T...--.T...  93176501
                                                                     \          
                                                                     |          
                                                                     C
5        96192349                        ...............A..........A.C..-G..T..G  96192312
5        99422381                     ........T-....A...C.C........A.T..--.CT...  99422419
5        100007750                       .............--...A.......-----G...T...  100007781
5        103191204                    ............T....A-........TTA.C..G-..T..G  103191243
5        107525825                       ...............A.......A.CA.T..-...T...  107525862
5        107550618                        ....GT.A...G..A..........A..CA..C.....  107550580
                                                                         \      
                                                                         |      
                                                                         G
5        116646074                    .......G.G.......AAG.........-.C..G-..T..G  116646035
5        119272240                       ...............A..........ATC..-.T.T..G  119272277
5        119385473                ......................A........                 119385443
5        122226747                       ...............A..........A.C..-G..T.TG  122226710
5        127239127                        .....-.....G..A..........A.C..G.T...G-  127239162
5        127914849                                                       ...C...  127914843
5        137828840                       ...............A......A...A.C..-...T..G  137828803
5        138342188                    ..................A.GT....--....---T..T..G  138342152
5        151071444                    .........G..T.A...........--....---...T..G  151071480
5        155257200                          ............A..T.......A....-GC.T..G  155257234
5        159727346                        ............-........A...A....-GC.T..G  159727381
5        184937754                 .....G......T........A.CA.........T.-.......-  184937798
                                                                  \             
                                                                  |             
                                                                 TG
5        185687768                    ..................A............             185687738
5        205155017                   ..................------..A.........T..T...  205155053
5        208924662                   ...................A...........              208924692
5        216523902                       ...............A........G.A.C..-G..G..G  216523865
5        220379714                      ...........A....A..T....T.........TGT...  220379755
                                                               \                
                                                               |                
                                                              GT
5        230726776                     ...............-A.........T.A.T..G.-.T..G  230726738
5        240104439                       ...............A..........A....-T..T..G  240104402
5        241547264                      ...............CA....A.T.G.A.C.-.G..T..G  241547302
5        266421394                 ............T........A.C....-..C...-..G..C.GG  266421352
5        273765848                       ..............AA...A......A.C..-G..TT.G  273765811
5        277084636                 ....C..............A.A.........T......--.T..G  277084679
                                          \                                     
                                          |                                     
                                          G
5        257564493                    ..................-..........A.T...-..T..G  257564532
5        126607854                   ...................-..........A.C...-..TC.G  126607814
5        260170953                 ..........-..........A..........T.C....T....G  260170997
                                                                         \      
                                                                         |      
                                                                         G
5        119706718            ....AT....-......T.....G..A..........G..----..T..G  119706762
5        218719329                    ........-....CA...A..........A.C..G-......  218719368
5        64913661                     ..........T.......A..........---...-..T..G  64913624
5        124670501                    .........T...............A...A.C..G-..G..G  124670542
                                              \                                 
                                              |                                 
                                              T
5        247732498                    ...........T......-..........A.C..G-..T...  247732537
5        138553261                    ..........-.......A.........GA.C..G-..C..G  138553300
5        206245136                    .........T......A.-..........A.C..G-..G..G  206245097
5        207889676                    ............T.....-........TTA.T...-..T..G  207889715
5        28957683                     ..................A..........-----G...T..G  28957719
5        65673474                         ..............A..........A....-G..T..G  65673510
5        166213621                       ...............A............C..-G..T...  166213583
                                                                  \             
                                                                  |             
                                                                  A
5        250273597                    ..............C...A..........-----....T...  250273633
5        56722616             ..C..C..........T........A-..........A.CT.G-..T...  56722663
5        57926731             .....TAG................-......A.....A....--..G..G  57926777
5        96045649                           ............A..........A.T..G.-.....  96045615
5        121620855            ...C....-............C....-..........A.C...-..T..G  121620809
5        213169733                   ............A......A.........C.........TT..  213169687
                                                                 \     \  \     
                                                                 |     |  |     
                                                                 C     T AG
5        218777686                    ................-............A.T.-..A.T..G  218777647
5        256086795            .....CAA..................T.........CA.C..---.T..G  256086748
                                               \                                
                                               |                                
                                               A
5        12052191                     .......-..........A.......C..A.C..G-..T..G  12052152
5        32499821                       ..............A.A......A...G..----.CT...  32499856
5        51879065                          .............A......A..CA.C...-..T...  51879100
5        86458176                     .......G..........-..........A.A..G-..T..G  86458137
5        104106400                    .........-....A..AA........T.A.C...-..T...  104106361
5        124457250                    ..A........A.....A-..........A.C..G-..T...  124457289
5        148947105                    ..A...............-.C.....T..A.T..G-..T..G  148947144
5        164475058                    .......C............-........A.C..G-..T..G  164475019
5        217700051                              ......A.A..........AG...G-..C...  217700021
5        221520383                 ....C............C...A............A...GT.....  221520428
                                                                 \              
                                                                 |              
                                                                 A
5        226343384                    .....G............-..T.......A.T..G-..T..G  226343423
5        227250603                         .............-..........A.C..G-..T..G  227250637
5        278168182                         .............A......A...A.A..G-..G..G  278168217
5        286236818                    .................T-..........A.TG.G-..T..G  286236857
5        26644269                     ..............A...A..........AGC...-..G..G  26644228
                                              \                                 
                                              |                                 
                                              T
5        36227042         ...A..A.T...A........A..T.....A..........T....--..C...  36226988
                                            \                                   
                                            |                                   
                                          AAC
5        52350223             ..C..T.G...........A......A..........A.C..G-..T.C.  52350174
                                              \                                 
                                              |                                 
                                              T
5        56807344                      .................A..........T.-T..G..T..G  56807383
5        58967925                  .....................A........--..A.C...AT..G  58967883
5        80320690                                .......A.......A..A.T..G-..T...  80320719
5        83595295                        ...............A..........G...----.T..G  83595329
5        96790149                         ..............-..........A.T..G-..T..G  96790114
5        128915240            .....CAG..................A..T.......A.C..C.A.-..G  128915289
                                              \                                 
                                              |                                 
                                              T
5        165669963          ....A.T..A..-.........T....TA..........G..----..T...  165670009
5        170423041                        ..............A....A.....A....-..ACT.G  170423077
5        198980933                               .......A..........A.T..G.C....-  198980962
5        228151724                     .................A...........CA...--.T..G  228151763
                                                                  \             
                                                                  |             
                                                                  A
5        246410092                    ........T.........A.........C...TC...GT...  246410050
                                                                    \           
                                                                    |           
                                                                    T
5        252189604                   ............A......A.........-T..G........G  252189562
                                                                          \     
                                                                          |     
                                                                          G
5        252385539                     ....C........A...A..........A.-...-..T...  252385577
5        254921647                     .......-.....A...A..........A.C..T-..TT..  254921685
5        11146801                     ................A.-...C......A.TG..-.CG..G  11146840
5        29191274          ......C.C..-......-..........A..........A.C...--.G..C  29191322
5        51301193                     ........GT.......A-........TT.....--..C..G  51301155
5        53749049                     .........T....C..A-..........A.A...-..G..G  53749010
5        69073838                        ...............A.........T....-...-.TTG  69073802
5        73281612                     .................A-...C......A.A..T-..C..G  73281651
5        84489874                     .........T.......--..........A.T..G-..G...  84489912
5        97876938             .....CAA......................--.....A.C.A....T...  97876988
                                                                          \     
                                                                          |     
                                                                        AAG
5        113129898                      .........A..A...-..........A.C..G-..T...  113129935
5        121387133                         ....T........A............AT...T.T..G  121387096
                                                                         \      
                                                                         |      
                                                                         G
5        121402691                         .............-........A.T.C..G-..T..G  121402725
5        130162632                    ............C.....-....A.A...A.C..G-..C..G  130162593
5        145012975                 ...T.................A......A.--......TTG.---  145012936
5        151210843                         .........C...A..........G.C...--....G  151210809
5        180613753                     ......G......A...A..........A.C..G-..T...  180613793
                                                           \                    
                                                           |                    
                                                           A
5        187137761            ..C..C.G...C......T.......-..........A.T..G-..T..G  187137808
5        195274216                    .............C....-..........A.C..G-..TG.G  195274177
5        198944724                    ..........CA......-.G........A.C..G-..T..G  198944763
5        200468571                     ........A........-..T.....TCA.C...-..T..G  200468533
5        205526614                    .......C.........A-....A..A..A.C...-..T..G  205526575
5        212495981                  ...C................T.....G...----...G..T...  212496020
5        215762002                     .............A.A....A.......A.TG.G-.....G  215761962
                                                             \                  
                                                             |                  
                                                             T
5        216781202                     ..........A......A.C........A.....T.--..G  216781163
                                                                     \          
                                                                     |          
                                                                     C
5        222596532                    .........A........-..TG......A.C...-..T..G  222596571
5        234287381                    ..T...............C.-........A.TG.G-..T...  234287420
5        267609161                    ..G...........A.A.-.......A..A....G-..T...  267609200
5        22829995                   ..T................AA........--....C....T...  22829953
                                                           \                    
                                                           |                    
                                                           C
5        31971095                    ...................A.......TT.-.T..-G.....G  31971055
5        38740963                      ....A..G.........A..TG......-.T.C.-..T...  38740925
5        50173992                          ....T..G..T..A..........A....G-..T.GG  50173957
5        55775539                       ..........C.....A........T.G....G-..T..G  55775500
                                                                     \          
                                                                     |          
                                                                     C
5        59531643             .....CAG..............A...A.G.......CA.T..G-..T...  59531692
                                              \                                 
                                              |                                 
                                              C
5        68281328                               ........A..........A.T...-..T..G  68281298
5        77904630                     .......G.T..-.....A.......A..T.C...-..T...  77904590
                                                           \                    
                                                           |                    
                                                           A
5        84255505                       .......T........A..........G..----......  84255470
5        92416539                             ..........A..........A.C..G-..TG..  92416571
5        98413809                        ..............AA..........A.C.-.T..T..G  98413772
5        103316970                      ................A.........---...C...T..G  103317008
                                                                          \     
                                                                          |     
                                                                         GG
5        111475596                     .....A....A......-..........A.T..G-..T..G  111475558
5        113305284                     ...A....T........-....A.....AGC..G-..T...  113305322
5        116764097                        ..............A..........-.A.A.G..TG.G  116764061
5        116816017                     ...............-A...........A...-.G..T...  116816055
5        119974515                        ..............A...G....T.A.T..-...T..G  119974479
5        130316892                         ......T......A..T....A..A.T..G-..T...  130316927
5        143153278                     ........T........-..........A.C..G-..T..G  143153316
5        154562293                      ..........T...A.A...G...A..A..----..T...  154562328
5        156775111                ..C..............G....A.......--......--..T..G  156775070
5        161947983                     ...............A.-....A..A.CA.A..G-..T...  161947945
5        164699024                        ..............A..........A.C..-G..T..G  164698988
5        181959063                      ......T.........A..T.......A.T-..G.....G  181959101
5        189879926                      .......T........A..G...T.T......--..T...  189879964
                                                                   \            
                                                                   |            
                                                                   G
5        197786205                      ................A...A.....CA...-...GG...  197786244
                                                                \               
                                                                |               
                                                                A
5        208064443                       .............A.A..........A.C.-C...T..T  208064406
5        209639672                           ..T........A.........C...-....AT...  209639705
5        245987105                     ........T........-..........A.C..G-..T..G  245987067
5        247655603                        .........G....A..........A.C..---.T...  247655637
5        258830349                         ....T........A..........A.C..G-..T..G  258830384
5        276228993                      ................A.........TAG....G.GTC..  276229033
                                                                 \              
                                                                 |              
                                                                 T
5        284221657                      ..........T....CAG.........G..----..T...  284221692
5        7686442                      ................A.-...A..-----........T..G  7686403
                                                                          \     
                                                                          |     
                                                                       CAGC
5        10289930                   ..........GT..G.A...A.......--......--..T..G  10289891
5        26804509                      ............G.G..A..........-----....G...  26804474
5        29850006                      ........T.......AA..T...AA..-----....T..G  29849971
5        29994560                         ..............A.......A..A.C..-...T..G  29994524
5        30488084                     ..................T.......A..-..TAGG..TC..  30488044
5        53638983                        ........T..A...A.........TTCA.-..C.....  53638945
                                                                             \  
                                                                             |  
                                                                             T
5        81854547                     ............T.....A..........A.T..G-..T..G  81854591
                                                \                               
                                                |                               
                                             TAAC
5        84228425                      .................A...------.A........G..G  84228388
                                                                          \     
                                                                          |     
                                                                        CGG
5        98317727                       .......T........A..........G..----..G..G  98317692
5        114188170                    ..T...............-.......-..A.C...-..T..G  114188132
5        116267941                        ..........A...A..........A.AG.--..T.C.  116267976
5        116998691            .....TAG........T........AA..........A.CT.G-..T..G  116998641
                                            \                                   
                                            |                                   
                                           GT
5        118106081                    ............T.....A........T.A.C.TG-..T...  118106122
                                                    \                           
                                                    |                           
                                                    T
5        126611242                        ..............A...C......A....-G..T..C  126611206
5        144008055                      ...........G....-....A.....A.T..G-..T..G  144008018
5        153260581                        ......T.......A..TG...--....T.---.T..T  153260613
5        154690972                       ...............A............T.-..T.C...  154690934
                                                                 \              
                                                                 |              
                                                                 C
5        154763976                       ...............A..G.......A.C.-...AT..G  154764013
5        154946256                       ..............AA..........A.C.-.G.....G  154946293
5        156109689                 ....C..........C.A...A..........G..----..G..G  156109730
                                              \                                 
                                              |                                 
                                              T
5        156157001                 ...............T.....A........--...GT.G..T..G  156156959
5        159918336                        ..............A..........AT.G.--..T..G  159918371
5        162868785                    ............--.G.....T.......A.C..G-..TT.G  162868747
5        172788865                      ......G..T......-.........CA.C..G-..T...  172788902
5        179215552            ...A..AG.........T....A..A-..........G.C.-.G..T.G.  179215505
5        184545508            .....TAG.........T...-..T.A.....G....A.C..G-..T...  184545555
5        185997070                     ................A-.......A.CA.C...-..CC..  185997109
                                                             \                  
                                                             |                  
                                                             A
5        204814811                        ..............A..........A.C..-G..T..G  204814775
5        213838936                        ..............A..........A.C..--.GTT..  213838901
5        226224305              .............G........----.........A.C..G-..T...  226224349
                                      \                                         
                                      |                                         
                                     AT
5        236797923                     .............A...A..........A.....--.T..G  236797884
                                                                     \          
                                                                     |          
                                                                     T
5        243525502            ......G.-.......T-......T.A..........A.C..G-..T..G  243525548
5        245556254                      .........A......-..........A.C..--..T..G  245556218
5        253924903                          ..T...T.....A.........CA.T..G-..T...  253924937
5        254744292                     ......G.G........A..........-.....G..G..G  254744252
                                                                           \    
                                                                           |    
                                                                           G
5        288633716                                         ........A....G-......  288633735
5        7094745                       ....C...T......A............A.C..G-..T.GC  7094785
                                                           \                    
                                                           |                    
                                                           A
5        11727360                     ....AA............C.T-.......A.C..G-..G..G  11727321
5        15511038                     ........-....A....A....C...T.A.C..G-..T..G  15510999
5        60769016                         ........T.....A.....G.--......--..T..T  60769049
5        65557547                ....GT.T...............A..T...-AA.A...AG...T...  65557502
5        72700350                     ..................A..........-----G...T..G  72700386
5        77983992                   ....................A.T.......----..C...C..G  77983953
5        92908780                     ...........A.....A-..........A.CT.G-..CC..  92908741
5        96822144                        .........G....AA..-.......A.C.-.T..T..T  96822108
5        101655821                     ................C-..T.......ATC.-.T..T..G  101655859
5        119903374                     ........T....A...A........TGA.C..G-..T...  119903414
                                              \                                 
                                              |                                 
                                              C
5        122066463                         ....T........A.....GA...A.C...-..T..G  122066498
5        129811545                    ...........A....-............-----....T..G  129811580
5        142284421                    .........T......A.-..T....A..A.C..G-..T..G  142284382
5        148892474                         ............AA.G.....T..A.C..G-..T..G  148892509
5        149296424                              ........A...A....T.A.T..G-......  149296454
5        152865647                      ......G.........A.....G----....C....T...  152865612
5        170686925                    ..T.........T.....A..G.....TT--...G...T..G  170686886
5        182725428                   .....C......A..A...A..........---..C......G  182725469
                                                                             \  
                                                                             |  
                                                                            TT
5        201134318                     .................A.........-..-C..G.GCT.G  201134356
5        206382498                       ..G............A..T.A.....G.C.----.T...  206382464
5        209193729                              ....A...A..T.......A.T.-.G..G...  209193699
5        210519080                         ...G.......A.A.T.......CA.C...-..T..G  210519045
5        216919393                      ............A...A..T.......A...-C...G..G  216919432
                                                                  \             
                                                                  |             
                                                                  T
5        217778411                   .............T...A.A.............T..--.T..G  217778453
                                                                   \            
                                                                   |            
                                                                  GG
5        218526644                    .............G....A...........--....T.G...  218526683
5        227097712                     ............G....A..........-.T.-.G..T..G  227097750
5        227611893                       ..............A-.......A..A.C..G-..G..G  227611857
5        231892372                    .................AA..........-----..T.T..G  231892336
5        237308188                       ...............A......A...A.C.-.GT.T...  237308151
5        245441877                         ....T...A....A..........A.C..G-..TG.G  245441912
5        245442542                   .........T.......AT.....A..--------.G......  245442576
5        249385325         ..A..G.T....A.......A.A......A....A...A.A.C..--..T...  249385381
                                                    \                           
                                                    |                           
                                               TTTTTT
5        250260249                         .............A...C......-------..T..G  250260220
5        255168606         ..A..A...G..C......T-......A.A..........G..----..T...  255168559
5        279927155                         ....AT.......A........T.A.C..G-..T..G  279927120
5        283965786              ......-......G..........A..T....A..A..G.G-.....G  283965740
                                                 \                              
                                                 |                              
                                                 T
5        284705475                         .......T.....A..G.......A.C..G-..T..G  284705440
5        1088597                          ..............A....A....-.....TG..T..G  1088561
5        14122196                     ........T.....A...A......A.T.-.C..G-..T...  14122156
                                               \                                
                                               |                                
                                               T
5        18949125                     .........A....A.A.A..........A.C...-..T..G  18949166
                                                 \                              
                                                 |                              
                                                 A
5        27554169                                                         ..T...  27554164
5        31975779       ...G.A..A.T....C..............-....A..-.T.....T..TA.C..G  31975832
5        34392213                             ..........AG.....A...A.T..T-..G..G  34392181
5        43990140                         ............T.A.C........A.T..---.T..G  43990174
5        59659429                     ...........--------....A..........G-.....G  59659461
5        67030091                     ...........A...T..A.......A..-.A.ATG..T...  67030131
5        67401241                    ............A.....AA..........-.....T..T.GG  67401200
5        67715310                  ....C................A........T.GGCT.GG..T..G  67715265
                                                        \                       
                                                        |                       
                                                        A
5        71522457                      ......G.........A-.....T....A.C..G-..G..G  71522419
5        79660248             .....CAG...........A.....AA......A...A.T..G-..T..G  79660297
                                              \                                 
                                              |                                 
                                              T
5        86440753                 ....T............--.A.A...--........-..G.CTG.G  86440793
5        86625183                   .............A....A.A.........-.TC.-...---..  86625145
5        87556949                      ............CT...-......A...A.T..G-..T..G  87556987
5        88509379          ..A..A.T..A.C................A......-...A.....GA.T..G  88509431
                                                        \                       
                                                        |                       
                                                        A
5        93631948                         ....T.T......AA.T............-...G...G  93631984
5        97412824                     ....C...T.........A..........A.T..G-..T..G  97412865
                                                \                               
                                                |                               
                                                T
5        97508861                      ..........-......A.......A..A.T..G.A...GG  97508822
5        98439881                     ..................A..........A.T..G.A.-.CG  98439840
                                              \                                 
                                              |                                 
                                              T
5        98658249                     ..................A........T.A.T..--.GTT..  98658289
                                              \                                 
                                              |                                 
                                              T
5        98736346                     ..T.............-.......G....A.A..-G..C...  98736307
5        100909994                    ............T.....A.......---...---...G.C.  100909959
5        102042155                       ......T........A.......T..G.A.C....T..G  102042114
                                                                    \      \    
                                                                    |      |    
                                                                   GA      G
5        106976200                     ...........T.....-.......T..A.C..G-..T..G  106976238
5        106995667                 ..............A..A.A.A........--.T.....T.--..  106995627
5        109179948                 .....T..G.-....T.....A..........G.C..--..C..G  109179989
5        119281178                     .............A...A........----------.TG..  119281148
5        124046359                      .......T........A..........A.C..G-..G...  124046398
                                                 \                              
                                                 |                              
                                                 A
5        128083596            .....TAG..........GTT.....A...--.....A.T...G....G-  128083642
5        134736887                     ........T.......A..-.....A..A.C..G-..T...  134736849
5        138090087                    .........TG.......A..........T.T..G-..TC.G  138090046
                                              \                                 
                                              |                                 
                                              T
5        138416447                         ........G..---..........ATA..--..T..G  138416478
5        166165409                        ...A..........-..........A.TG.G-..T..G  166165374
5        183541495                    ................A.-..T.....G.A.C..G-..T..G  183541455
                                                                  \             
                                                                  |             
                                                                  G
5        184225693                                 .....A..........A.C..G-..T..G  184225720
5        206718412                        ....C.........-.....T....A.TG.G-..T..G  206718447
5        213303304                      ................A..T.....AC.T.G.....T.G.  213303345
                                                                      \         
                                                                      |         
                                                                     CA
5        243248775                        ..............A........G.A.C..-G..T..G  243248811
5        245004455                        ..............A...G......ATC..-G..T..G  245004419
5        253015005                        ...A.A........A..........A.AG.--..TT.G  253014970
5        256998854        ...A..G..T...C.T..G..........A-..........G.TG...-----.  256998901
5        264375096                     .................A......A...G.---....G.--  264375061
5        265516353                     .....G.T.......A.-...A......A.C..G-..T...  265516391
5        276348098                    ...G.............A.....A.A...AGT..C-..T..G  276348139
                                                          \                     
                                                          |                     
                                                          G
5        279288406                 ....C................A........--....C.G..G.TG  279288448
5        282389276     ..T...A....T..............A......A...........              282389230
                                      \                                         
                                      |                                         
                                     AA
5        286096635                        .............--..A......CA.T..G-..G...  286096669
5        289315920            ..C...AG..............A......A.......A.TG..-..G..G  289315973
                                                       \      \                 
                                                       |      |                 
                                                    ATAA      G
5        167174158                 ..T..................A.......--.A.......--..T  167174118
5        117477544                    ................-............A....-G..T...  117477505
5        121107133                    ................-............A....G.-.G...  121107172
5        82023812                     ................A.A................--.T..G  82023852
                                                                  \             
                                                                  |             
                                                                  A
5        206913143            ...C....-......-..........A........A.A......-.T..G  206913097
5        29842583              ...T.............-.G.A..............A....G.-.T...  29842630
                                                         \                      
                                                         |                      
                                                         A
5        288401003                   ..........T.....G..A.........-.........G..-  288400963
5        35030903                     ..................-..........-..CA....T...  35030943
                                                                           \    
                                                                           |    
                                                                           T
5        93366093             ..C..T.G................A.-.......A..A.A.A....T..G  93366044
                                                                           \    
                                                                           |    
                                                                           C
5        150855218                 ..........A.-....A...T..........A.C.--...T...  150855259
5        52930948                     ..................A..........-----G...T..G  52930912
5        71090339                      ............A....A.........C....C....T..T  71090298
                                                                    \           
                                                                    |           
                                                                    A
5        98967318                  ....C...C......T.....A......A...A.T...C--....  98967275
                                                    \                           
                                                    |                           
                                                    T
5        122203840                    .........T.............-.A.T.......CA.T..G  122203880
5        194459787                     .................AG.......--....CC...T..G  194459826
                                                                           \    
                                                                           |    
                                                                           T
5        1219309                      ................-..........T.A.T..-G.CT...  1219270
5        12228120             ..C..C.G.......G-.G.......A...G.....CA.C...-.....G  12228167
5        38951221                       ............A...A......---...A.A....C...  38951258
                                                                           \    
                                                                           |    
                                                                           G
5        63130850                     ...T...G..........T...................----  63130809
                                                                   \            
                                                                   |            
                                                                AACA
5        88628823                     ..T...............-..T.......A.C.AG.-....G  88628784
5        95714073               .......-................A.......--.G...T..-.T...  95714116
5        95754426                     ..................A..T....T.....---..GG..G  95754465
                                                                   \            
                                                                   |            
                                                                   G
5        127640994                   ..............G..AAA.....G....G......T..G--  127640952
                                                                  \             
                                                                  |             
                                                                 TT
5        178961980                     ...........T.....A..........-.C..-...T...  178961942
5        192826144                    ..................A...-......A.C..G.-.T..G  192826183
5        246512733                 ....-.....C..........A................G..TTCC  246512777
                                                                    \           
                                                                    |           
                                                                    A
5        247700440                    ...............G..A.............G..---G..G  247700480
                                                                   \            
                                                                   |            
                                                                  AG
5        29199370             .....C.G................A.A..........G..-----.T...  29199323
                                          \                                     
                                          |                                     
                                        CTT
5        30549825                     ............T...A.A.......--......-...G..G  30549787
5        51836769                      ............G....A..........-..T.G...T..G  51836730
5        55482518                     .........T.....G..A.......T..-----....T..G  55482554
5        56738686                     ...............T.....A....--...A......T..G  56738646
                                                                           \    
                                                                           |    
                                                                           A
5        70811373                       ................AG.......--.....T.-.T..G  70811409
5        99174115                     ..................A........T.A.C..G.-....G  99174156
                                              \                                 
                                              |                                 
                                              G
5        119386514                    ..................A..........-..CA.G..T..G  119386474
5        128024413                       ...............-..........G..-----.T...  128024445
5        143803848                       .....G.........A.......--......---.T...  143803815
5        160980131                    ..................A......A...---.A....--GT  160980095
5        197107666                        ..............A........TT.--..C..G...G  197107701
5        197774994                    ................A.A........A...-...--.T..G  197775034
                                                                   \            
                                                                   |            
                                                                  AT
5        217979570                    ............T................A.C..G.-.T...  217979529
                                              \                                 
                                              |                                 
                                              T
5        223301407                      ................A..........-..CA....T..G  223301368
                                                                           \    
                                                                           |    
                                                                           A
5        245332359            .....CAG................-........A...A.A..-G..T..G  245332406
5        271304404                     .................-..........G..-----.T...  271304438
5        276009234            .....TGA..................A..........A.C..-G..T..G  276009284
                                                       \                        
                                                       |                        
                                                      GA
5        279454071                    ..................A.........-.....G.-.G..G  279454111
                                                                      \         
                                                                      |         
                                                                      C
5        25911863                          ...G.......A.A..........A.C..---.T...  25911830
5        89270755                     ..................A....-.....A.TG.G.-.G..G  89270794
5        89512886                     ............G................-.AT.GG..T..G  89512926
5        110622090                    ................-AA..........A.T..-T..T..G  110622129
5        120713191                    .....................TG......A.C.C..-.T...  120713233
                                             \                                  
                                             |                                  
                                            AT
5        142323404                     ...........T.....A....A..A.TT-...G...C...  142323365
5        197861664                  ....-....G.....G....A.............------...T  197861628
5        208342688                    ..A....A..........-..........A..G.G.-.T...  208342727
5        217562013                    ..............A...A..........-----....T..G  217561977
5        219354094                    .........T.A....A.A..........-------......  219354128
5        235868374                    ....G...........-.A...C...A..A.T....-.T...  235868413
5        15737705                      ...............-..........A.A.C..G.-.T..G  15737743
5        19529909                     ..................-..T...CA.-.....---.T..G  19529945
5        58973993                     .......G..........A.......--....G.---.T..G  58973957
5        87294202                     ................A.A...A..A......G.---.T..G  87294163
                                                                  \             
                                                                  |             
                                                                  G
5        93128639             .....CA..........A.-......A....A..AA.A.T..G.T....-  93128592
5        95926021             ..........................A..T....--.A...C.T..T...  95926074
                                      \                                    \    
                                      |                                    |    
                                  TCCAG                                    A
5        99612389         .........T....A.........G.....A..T.......A.C.-....T...  99612445
                                      \  \ \                                    
                                      |  | |                                    
                                      T  G CA
5        102407696            .....TAG.....C.G..........-..TG......A.T...-..T..G  102407743
5        111288022                    .....C............A........T.-T..A........  111288063
                                                                             \  
                                                                             |  
                                                                             T
5        153817582                    .............A....A....A..--...A.A....G..G  153817622
                                                                           \    
                                                                           |    
                                                                           A
5        162456873                    ..................A..........-.AT.T...T..G  162456913
5        177315743                         .............A..........A.T..-G..T...  177315778
5        183480424                    .................AA..G....T..-..CA.G..T...  183480380
                                                                               \
                                                                               |
                                                                            GTGA
5        199273022                    .........A........A.........-..-.C....GG.G  199272982
                                                                           \    
                                                                           |    
                                                                           A
5        203400792                    ...C.............TA...--....TG........T...  203400753
5        211785838                        ..........T..TA............A...--.T...  211785801
                                                                 \              
                                                                 |              
                                                                TC
5        219964144                    ................A.A..........-.ACC....T..G  219964184
5        226103765                     .................A..........-.AT.GG..G..G  226103726
5        236571089                    ..................AT.........-.AT.GG..G...  236571129
5        239297206                    ........G.........A..TG........A...--.C..G  239297246
                                                                   \            
                                                                   |            
                                                                   A
5        247711964                    ................A.A.........----....-.TT..  247712000
5        267259367         ..A..A.T...........T.......-...C........-.C...--.C..G  267259319
5        287736381                     ......C.........A-..........A.C..G.-.G...  287736419
5        27870308                          .............-...G......A.C..---.T..G  27870340
5        30426935                                ...C...A..........A.C..G.-.G...  30426906
5        31557276                         ............-............T.T..G.-.T..G  31557311
5        51879727                     ....C.............A.........----.AC...T..G  51879690
5        57090308                      ..........A.A...AA.......--...A.C....T...  57090269
                                                                           \    
                                                                           |    
                                                                           A
5        68204662                       .............T..A............---....TTCC  68204698
5        70603439                          .............A.........----.A....C...  70603407
5        77736904                        .....G...T.....A..........G..----.CT...  77736938
5        79381861                     ...........A....-........A.T.A.A..-G..T..G  79381822
5        86147651                        ......T........A..A.......A....GT-....G  86147689
                                                             \                  
                                                             |                  
                                                             C
5        98359485                  ....C................A....A..--.......T..T...  98359527
5        102653032                    ...........T......A..........---..C...GTTG  102652994
5        120233519           ..A..A....-..........................TA......A.-...  120233470
                                               \                                
                                               |                                
                                               A
5        124954070                    ..T...............A..........-----....-G.G  124954105
5        133903391                    .................AA..........-.AT..G..T..G  133903351
5        138790410                    ..................A........G.-.A..-G..GC.G  138790371
5        154142222                      ................A..A....A....---...A...G  154142186
5        159056869                       ...................CA....CT..---......G  159056904
5        178523471                       ...C......AA...A.....T...T...-....G....  178523509
                                                                             \  
                                                                             |  
                                                                             T
5        193786065                    ...........A......A..........-.AT.GG..T..G  193786105
5        196159068                    ..............T.-............A.C..-G..G..G  196159029
5        197317929                    .....C..........-............A.T..-G..T..G  197317890
5        208974416                    ...............T..C..........-----G...T...  208974452
5        242162698                    ...............G..A..........-.A..-...TG.G  242162659
5        248304832                        .....T..G.....A..........-..T.G.-...G.  248304797
5        253985535                        .....T........A...--.....A.C...-..T..G  253985569
5        257010392                     .................A..TA...--...A.C....T..G  257010431
                                                                           \    
                                                                           |    
                                                                           A
5        258172159                    ..............A...C..........A.C..G.-.T..G  258172200
                                                            \                   
                                                            |                   
                                                            T
5        3199488                      ..................A..T.......---..C..----G  3199454
5        13779048                     ................A.A..........-.C..-...G..G  13779087
5        25025307             .....T......C...........-.....A......A.T.-.G..T...  25025257
                                       \                                        
                                       |                                        
                                     AGT
5        30771610                                   ..................---G......  30771634
5        31438011                     ...........T......A........T.-..CAGG..T..G  31437971
5        32682011                         ..............A..........A.C.-..T....G  32681975
5        34261730                     ...C.............AA.......A..-----....T...  34261766
5        39181717                       .............C..-..TG......A.C..G-..G...  39181680
5        41566001                     ..................A..-.....TCA.T..GT-....T  41565962
5        51976152                  ....C..........G.A...T...--.....A...A.G..T...  51976110
5        52975476                     ..................A..........-..CAGG..T..G  52975436
5        54474892               ..A..T.C................A........A.A.C..--..T...  54474846
                                                             \                  
                                                             |                  
                                                             G
5        60261177                        .............-.A..........A.C..-...T..G  60261213
5        89197068                       .............C..-..........A.C..G-..C..G  89197031
5        103371237                     ...............-............A.C..-G.....G  103371275
5        108296896                 ..T.........--.......A..A....A..A...----.C...  108296934
5        123930756                                ......A..........A.C..G.T...G-  123930784
5        124184745                    ..............-.A....T.......A.C....-.T...  124184706
5        128870226                   .....C....T........A......A.-...A.C....T...  128870184
                                                                           \    
                                                                           |    
                                                                           G
5        131376018                    ......G...........A...C..A...---.A.....G..  131376057
                                                                             \  
                                                                             |  
                                                                             T
5        149667690                     ..C..........A...A.C.......-...GA....G...  149667650
                                                                           \    
                                                                           |    
                                                                           A
5        181185744                    ................-A...........A.T..G.-.T..G  181185705
5        185397089                      .......T....T..AA..G.-..............T.T.  185397051
5        188422846                    ..................A..........---.AC...T...  188422884
5        245627392                    ...C..............A..........-..-C.G..G...  245627353
5        273672546                    ......A..T........A.......A..-..CC.G.GCT..  273672506
5        282349556                                     ...T.......C.T.......G...  282349582
                                                                        \       
                                                                        |       
                                                                       GA
5        283189036                       ...............A.........-..-.C.G..T...  283189000
5        2194824              .....CAG..A......T........A..-...A...A....--..T..G  2194778
5        10795650              ....C.T.........T....A.AT-.......A..A.....--.T..G  10795696
                                                                     \          
                                                                     |          
                                                                     T
5        15202968                     ..T......T.A.G....-..........G..G.---....G  15202931
5        16225295                      .................C..T.....T.-..CAGG..T..G  16225256
5        26147947                     ..................A...G......-..C.GG..T..G  26147987
5        31680104                     ...T.....T........A..........----------...  31680135
5        44180645                  ....C......-..A......A........G.A.C...--.T...  44180686
5        53079644                      ..C...A.T........-..........A.C....-.T...  53079606
5        55729908                         .....T..T.....A..........A......-.G..G  55729946
                                                                     \          
                                                                     |          
                                                                    TT
5        64847870                      ........T........A..-..-....A.C..G-..T..G  64847833
5        69722318                       ...............AT.......A..-----........  69722352
5        97499960                     ................A.A..........-----G.C.T..G  97499996
5        101816794                    ..................A..........-..CAGG..TCG.  101816754
5        113592629                       ........A......A.......C..A.....--.T...  113592666
                                                                     \          
                                                                     |          
                                                                     T
5        116878111                    ..T........A......A..........---..C..G...G  116878151
                                                                              \ 
                                                                              | 
                                                                             TT
5        127080993                     .................A.......A..-.AT.GG..T..G  127080954
5        127978046                                                           ...  127978044
5        142198366                 ...............C....AA.......--..T.....TA...G  142198324
5        147074539                             .........A............A.AG...-...  147074570
5        153312679                    ................A.A..........-.AT.G...T...  153312638
                                                     \                          
                                                     |                          
                                                     A
5        158688939                      ..........T....AA...G...--.......--.C...  158688904
5        178878916                  ...........T...AA.A.A........T.A.....--.T..T  178878874
                                                                 \              
                                                                 |              
                                                                 T
5        182363372                    ................A.A......AA..-.A.A....T..G  182363332
5        183354716                    .................AA..........A.C..-G..T..G  183354757
                                              \                                 
                                              |                                 
                                              T
5        183907049                    .........TG.......A....T...T.---..C...G...  183907089
                                                                              \ 
                                                                              | 
                                                                             GA
5        192752805                      .......T.T......-..T.......A.T...--.T..G  192752769
5        194453712            .....T...........T........A...AA..----.T...-..T..G  194453666
                                      \                                         
                                      |                                         
                                     AG
5        195312790                    .................T-..........G..-----.T.T.  195312754
                                              \                                 
                                              |                                 
                                              T
5        201912615                      ..........T.....A..GCA....C......--.T..G  201912654
                                                                   \            
                                                                   |            
                                                                  TT
5        209509772                         ............AA..........G...----.T..G  209509740
5        210481650                    .......G.A........A.............G..T---..G  210481611
                                                                   \            
                                                                   |            
                                                                   A
5        217285772                       ............C..A..A.A..T.....-....GT...  217285809
5        222327658                    ..............A...T..........-----G...T..G  222327694
5        225535495                     .....A........TT.A.G--......A....G-..T...  225535458
5        227364258                 .....T...............A...--....TG.A...--.T..G  227364218
5        235527188                    .........-........A........A....G.---.T..G  235527149
                                                                \               
                                                                |               
                                                               AT
5        241956534                    ..................A........T.-..CAGG..T..G  241956574
5        242025364                  ....................A..............C..        242025325
                                                                 \              
                                                                 |              
                                                                AC
5        243308675                       ....C..........A...CA....-..-.T....C..G  243308712
                                                                           \    
                                                                           |    
                                                                           A
5        244657506                      .......T.....G..A.......A..-..CC....T..G  244657545
                                                                           \    
                                                                           |    
                                                                           G
5        248049948                     .................A......T....-T.A....T..G  248049987
5        260541008                      .....C....C.....A.......--....T..--.T...  260541043
5        280171565                      ..............A....T.A...........--.G..G  280171604
                                                                   \            
                                                                   |            
                                                                  GC
5        282589422                   ....C...........T..A....A....-.T.T.....G...  282589380
                                                                           \    
                                                                           |    
                                                                           G
5        288527493                    ..........TAG.A...-..........A.C..G-..T..G  288527454
5        289100600                                   ...A.........C...G..-..TC..  289100625
5        109318784                   ..................A-................-..T...  109318744
5        280338184                    .................AA...........CA....--...G  280338224
                                                                 \              
                                                                 |              
                                                                 C
5        278438198             ....C.A................-............A.C..G.-.T..G  278438244
5        205508403                    ..............A...-..........A.C..G-..G..G  205508364
5        201148703                    ..................A......A..----....-.T...  201148739
5        206026585             ....C.A................-A...........A.C..G.-.T..G  206026539
5        57992688                      .................A......A...---.AC...T..G  57992651
5        144626066                   ...................A.......--....---...T..G  144626103
5        191167249                       ....C........A.-........T.A.C...-..T...  191167285
5        245869666                      .....G.....................A.T..G-..T.GG  245869705
                                                           \                    
                                                           |                    
                                                           A
5        257137183            ...C..AG..................A..........A.C...---T...  257137136
                                              \                                 
                                              |                                 
                                              T
5        67952184                     .......G..........A.............-..T...G--  67952144
                                                                  \             
                                                                  |             
                                                                 TA
5        73426138                   ..T.............TT..A......-.A.TT.......T...  73426095
                                                                          \     
                                                                          |     
                                                                          G
5        94708186                          ..........G..A..T....C.T....--.......  94708152
5        162875038                        ...........-.......A.....A.C...-..G...  162875003
5        206165827                         .............A..TG......----...-.C...  206165796
5        21391059                     ................AC-......A..CA.C...-..T...  21391098
5        30952817                      .................A.C........-----....T.TG  30952852
5        49887526                   ...C..............A.A........AT.....-...-...  49887483
                                                                \               
                                                                |               
                                                               GT
5        52163613                     .......-..........A..........A.C..G.-.T...  52163652
5        114770460                    .........T.......A-....A.A...A.....-..T...  114770499
5        130942062                     ...............-..C.........A.C.-....T..G  130942024
5        151359187                    .......C-.........A..........A.C..G-..G...  151359226
5        204038189                    ..................A........--..A.C...-.TTG  204038227
5        205425415                    ...........A......A...C.....----....-.T..G  205425379
5        205569896                       ..............A-..........G.C..GGC....-  205569932
5        36013168                      ...C....T........-.......A..A.C..G-..T..G  36013206
5        53416112                      .............A...A.......----.T....-.G..G  53416147
5        58134978                     .........T........A......A...A.C..G-..T..G  58135019
                                              \                                 
                                              |                                 
                                              T
5        70118923                              .........A..........A.T.-....T..G  70118892
5        118934631                   ...................A..........A..-.GG..T..G  118934673
                                                                 \              
                                                                 |              
                                                                 T
5        140315783                    ...........A......A....A....----......-..G  140315819
5        156845230                    .....G............A......A....T....--...GG  156845270
                                                                  \             
                                                                  |             
                                                                  A
5        178109258                     .................A........-..-T.....GG...  178109220
5        269675674                   ..........A......T.A..-.......A....G-..T..G  269675634
5        12376857             .....CAG..T.....-.........AC.......G.A.C..G-..T...  12376904
5        42685820                      ............A....A..........A.T..-G..T..G  42685779
                                                             \                  
                                                             |                  
                                                            GG
5        70886884                         .....-...A....A..........ACC..GG.-...G  70886919
5        85670362                     ................A.-.....T....A.C.T.-..T..G  85670401
5        134572786                     ..........T......A..T.......A.C..G-..T..G  134572746
                                                    \                           
                                                    |                           
                                                    A
5        168431329                    .............G....-.C.....A..A.T..G-..T..G  168431290
5        176627009                    ....C...........A.A.......A...T....C..-G.G  176626967
                                                                  \             
                                                                  |             
                                                                 AA
5        225689422                     .................A.........-------...T..G  225689455
5        245750870                  .........C..........-............A.....CT..G  245750828
5        257100785                    .........T.......A-............C..G-..G.TG  257100824
5        279840585                       ...............A........---------.....G  279840614
5        283954250                    ..................A.........-..TCAG...T..G  283954210
5        13088228                     ...T........TC....A..G....A.-..AT.C.T....-  13088267
5        26708483             ..C...AG..................A..A.....T.ATC..G.-.T...  26708434
                                              \                                 
                                              |                                 
                                              T
5        32581979             .....CAG..................A.........CA..---...T.GG  32582026
                                              \                                 
                                              |                                 
                                              T
5        70505437                        ...............A....A....C..-...G..T..G  70505400
5        70579764                     ................-........A...A.C..-...G..G  70579803
5        72498472                           ...........CA..........TT...-.T.T..G  72498438
5        84049655                     ..................A.............G.....T..G  84049602
                                                                  \  \     \    
                                                                  |  |     |    
                                                                TAG ATGG GGGAA
5        139491708                     .................A..........-.ACT.G..T..G  139491669
5        144314811                  ....T......T.A......-.........C........CT...  144314853
5        148143404                    ...................C.A......-..-.C....T..G  148143444
                                                                           \    
                                                                           |    
                                                                           A
5        251058965                      ................A..........-.AT....G.G.G  251058926
                                                                             \  
                                                                             |  
                                                                             T
5        3949751                                    .......A.C....T......-..C...  3949777
5        10970442                     ........C.........A.......A---.T..G-..T...  10970405
5        58796012                      ........T.T......A...A..T...-....G.T...G-  58796050
5        67649559                        .......CT......A..........G.-..GG..T...  67649596
5        69238424                          ...G....CA...A............C.-.G..T..G  69238389
5        83372588                          .............A..........A.C.-.GA.T...  83372623
5        84255278                     .............C..............-......         84255245
5        85728203                  ....C.....A.-...GTG..A..........AGC...-..T..G  85728161
5        170779745                    ................A.-..........A.A.T.G..T..G  170779787
                                              \                            \    
                                              |                            |    
                                              T                            G
5        209273968               ..........G...T..C.....A...........--...C..G...  209274013
                                        \                                       
                                        |                                       
                                        T
5        227338474                    ..................A.........----------...T  227338443
5        234491323                    ...........A.....AT.......T.-........C.---  234491286
5        247822447                    ..................A......A..-..ACA.G..T..G  247822487
5        248102249                        ...A........A.A..A......T...-----...G.  248102281
5        250231149                     ......G......A...A..........-----....T.G-  250231183
5        254807310              ....A........-..........A........TT.......-AG...  254807355
5        257060574                    ..................A.......A.-..AT.G...T..G  257060614
5        260122768          ........G.TC................--.GA......A.......G....  260122817
5        274353842                    .........T....A...-......A...G....T.T..TT.  274353882
5        275499523                     .................A..T.......---.AC...T...  275499560
5        283964074                 .....................A.......A.T..A...G.G....  283964028
                                        \                           \           
                                        |                           |           
                                        T                           A
5        143591627                 ......C..............A...--....TG....--..G...  143591667
5        204593796        ...C..A.T.................A...A..........A.C..--..T...  204593848
                                              \                                 
                                              |                                 
                                              T
5        164958010                      ..........T.....A................--.T...  164958048
                                                                   \            
                                                                   |            
                                                                   A
5        32722674              ....C.T................-......A...A.A.C.-.G..T.TG  32722720
5        82735287             ..C..T...-................A............T.-....T..G  82735335
                                                                   \            
                                                                   |            
                                                                   G
5        219143269                    ..............A...A........--....C....TC.G  219143309
                                                                           \    
                                                                           |    
                                                                           A
5        259741083                   ..C................AT......--......--..T...  259741045
5        283612168                     .....G...........A.........-..ACA.......G  283612129
5        100464037                   .................-.........A..A.C.-.G..T..G  100463997
5        114494596                    .................T-........T....T..T---..G  114494635
                                                                  \             
                                                                  |             
                                                                 TA
5        99926757                       ................A....A..AG.T.....C.G....  99926717
                                                            \                   
                                                            |                   
                                                            T
5        162406465                    ..................A.......--...A.C.G..-..T  162406427
5        165933401                      .....C..........A..........---..C..----.  165933369
5        226086372                      ................A.................C.G..G  226086331
                                                                   \            
                                                                   |            
                                                                  GT
5        53105310             ......A.-..........C......A.......--......----TT.G  53105268
5        68874477                       ........G.......A..........-.C...-..TC.G  68874440
5        192466530                    ..A........-...GA............T.C..G-..T...  192466491
5        216870116                      ................A........G.........CT.G.  216870156
                                                                   \            
                                                                   |            
                                                                   T
5        270237931                    ..................A........--..A.C...GT..G  270237970
5        3163771                   ....C..........C....AA...-......T....--..T..G  3163812
5        42633853                     ........T........AC..-.....T.A..G..--.T...  42633891
5        159785701                    ..............A...A........--...GC...C...G  159785740
5        172743017                     .................A..T.....--....C...G...G  172742978
                                                                             \  
                                                                             |  
                                                                             T
5        186435617                    .......GG.........A..........A.C..C.T....-  186435576
                                                                 \              
                                                                 |              
                                                                 A
5        206375611        ......A.T..G.CT......T.....--............G.T..G...-..G  206375661
5        215512083                      ................A............A..-...-..G  215512122
                                                                   \            
                                                                   |            
                                                                  AG
5        15046571                     .........A........AT.-.......A.CT..-..TC..  15046532
5        30715405            ...A.T............T.......AA..A...A..TA.A.A.T....G-  30715355
                                                    \                           
                                                    |                           
                                                    T
5        52915528                            ...........A..........A....-G..T...  52915495
5        57253065                           .....-.....AA.C.......T.......---..G  57253096
5        80215855                        ...........A...A........-.A......-.T..G  80215891
5        86317962                      .....G...........A.........-..ACATG..TG..  86318001
5        101281540          ........A............................                 101281579
                                      \                                         
                                      |                                         
                                    TCC
5        107087007                   ....G.......A......-..........A.C..G.T.G.G-  107087047
5        153456244                     .................A........A..CC....--..GG  153456205
                                                                 \              
                                                                 |              
                                                                 A
5        157988832                    ..................A..A.....--.T.......C..G  157988790
                                                             \             \    
                                                             |             |    
                                                             C            GA
5        197808160                    .......-......A...A..........A.C.TG-..T...  197808199
5        248033498                    ...........A.....AA....A....C......G..C...  248033456
                                                                 \              
                                                                 |              
                                                                 C
5        12975254                     ..................A..........A...T.....---  12975296
                                                                 \              
                                                                 |              
                                                              TAAC
5        25479297                       ................A.............G.CT.---.G  25479259
                                                                   \            
                                                                   |            
                                                                  AG
5        54017006                      ...C..G..........-....A.....A.C..T-..T...  54017044
5        59274004                      ...............T.-....A...T.A.A..G-..T..G  59274042
5        71455410                          .........A...A..........A.....T.--..G  71455445
                                                                     \          
                                                                     |          
                                                                     C
5        110564876                    ............C.....A........--..A.C.T..-..G  110564838
5        182044143        ......---..T............TA....A......A.T.--...C..--..G  182044096
                                                           \                    
                                                           |                    
                                                           A
5        184148157                     ...........T...-..T.........A.C..G.C.-...  184148119
5        201749381                               ..G....A.......A..A........----  201749407
5        207026844         .....A.A....C.....A.T-..................--..C..T--..G  207026895
                                                      \                         
                                                      |                         
                                                   TTGG
5        234972172                  ....T........T.....T--......A..A.C..---.T..G  234972210
5        244228958                      ....G...........A..T.............--.T..G  244228919
                                                                  \             
                                                                  |             
                                                                 TA
5        128109081                    ..................A...--.....A....-T..T...  128109043
5        180221491                    ................-...C........A....-G..T...  180221530
5        278075232                     .................A...A-....CT.A.........G  278075192
                                                                         \      
                                                                         |      
                                                                         G
5        108306579                    ................-............A.C..-G..--.G  108306542
5        108329508                    ................-............A.C..-G..--.G  108329471
5        113132816                    .......-..........A..........A.C.-.G..T...  113132777
5        10486884                     ...........T.......-.........A.C..-G..T..G  10486845
5        25169742             ..C...AG....C............A-..........----...T.G..-  25169785
5        184891278            ..C..C.A..A...........A...-..T.......A.C..G.T....-  184891325
5        247303780                      ................A.......A.-.....G.-.T..G  247303818
                                                                      \         
                                                                      |         
                                                                      C
5        117220195            .....C.G.........G........-..........A.C....-.T..T  117220148
5        180509605                    .........G........-..........A.C....-.TG.G  180509644
5        193756582                       ............G..A..........-.C...G..T..G  193756545
5        250135011                    .............G....-.......--......---.T..G  250135046
5        62679959                        ...............A..T.....A.......--...C.  62679921
                                                                   \            
                                                                   |            
                                                                  GG
5        71481074                       ....G...........A.........-...-.........  71481035
                                                                               \
                                                                               |
                                                                              CC
5        98256036                    ..................AA......--.T.TA......T..G  98256076
5        153248604            .....CAG................A.-...A.....CA.C..G.T...G-  153248651
5        156213168                     ..T........T.....-.........GA..T.G.T...G-  156213206
5        197592742                    ..................A..........A.C..-...T..G  197592783
                                              \                                 
                                              |                                 
                                              T
5        177655938                     ...........T.....A........--.T....G..G...  177655900
5        210314326                     .............A.AA-..........A.C..G-..T...  210314364
5        242951493                       ...........TG..A.......A..-.AT..G..G...  242951456
5        249889535                        ............A.A.........-.C....G.....G  249889571
5        276668313                   ...A........T....T.A...--....C..A...CA-...G  276668274
5        13649130                     .............G..-.....CA.....A.C.-.T..T...  13649169
5        33669742                     ...T.......T....T.A.......--..T...G..A.T..  33669781
5        34046226        ....T.C....G.-...C.............A........---....-...-...  34046178
5        64816435      ..T...A..A.G...TC..C...-...T...A.A..........-..CA.G..T...  64816490
                                                                           \    
                                                                           |    
                                                                           A
5        70016430                     .....C.G.........AA.......--......T--...G.  70016393
5        83912430                     .......-..........A....AT..TTA.C..-T..T...  83912469
5        87338584                       ................A...................G.C.  87338628
                                                                  \     \       
                                                                  |     |       
                                                                 AA   ACT
5        98026007                ....T..T......T....A.A.A..............A..A.T.--  98026052
                                                           \                    
                                                           |                    
                                                           G
5        116013153            ..C...AG................-.A..........A.C.-.G..--TG  116013198
5        151563434                    ..................A.......--.....C....T..G  151563474
                                                                         \      
                                                                         |      
                                                                         C
5        192665164                     ...............-...C....AT..G.C..G.-.T..G  192665202
5        254780996                    ..................A..........A.C..-...TG.G  254780955
                                              \                                 
                                              |                                 
                                              T
5        264041448                    ..................A..........-.C..C.-.T..G  264041408
                                                              \                 
                                                              |                 
                                                              A
5        288753326                      ......G......G..A........T-..-.T....T...  288753288
                                                                           \    
                                                                           |    
                                                                           A
5        59405312                      ...........T.....-........T.A.C..G.T...G-  59405350
5        108696051                    .........................--..-G...T...T..G  108696091
                                                                           \    
                                                                           |    
                                                                          GC
5        142853681             ...T.....................A........--TT......-----  142853639
                                                        \                       
                                                        |                       
                                                        A
5        109401821                    ..T....G..........-..........A.C..G.T...G-  109401860
5        117141630                    .........A......AA-....A.....A.C...-.....T  117141591
5        10473780                        ...............A.....--.A...-..C..--...  10473813
5        213153325                  .........G.-........A................--.C...  213153284
                                        \                                       
                                        |                                       
                                        G
5        226791392                    ..T.............-............A.C.C..-.T..G  226791353
5        97471705                      .............A...A.......--..GA...G..C.GT  97471743
5        277018722                    .....G..........-............A.C..--..T..G  277018760
5        15465865                     .............G.-.A.........GGA.C....C...G-  15465826
5        48478772                     ................-............A.C..G.-.T..G  48478812
                                              \                                 
                                              |                                 
                                              T
5        81257914                         .......AT.....A....T...........G......  81257953
                                                                   \            
                                                                   |            
                                                                  AA
5        94753592                       ...........A...A.........--T...A....T..G  94753555
5        166661877                     ...............-............A.C.-.GA.T...  166661839
5        169299117                     ........A........A.......--.A.A.C...A.T..  169299079
5        34321562                        ...............A.........-...CAGG..T..G  34321525
5        84161577             ..C..C.G.......-.T.......A-..........A.C..G-..G...  84161623
5        102976181                             ....A....A........T.A.T..---.C...  102976152
5        111131790            .....CAG..............-.A....A.......A.C.-.G..C..G  111131743
5        118336476                    ..T......T......AA-..T...A...G....G.T...G-  118336515
5        140600447                     ............-..A..T....C.T..A.C...-..T..G  140600485
5        173366214                     ........G.....-..TT.....A...A.TG...T...G-  173366252
5        206269223                     .................A.......--...A.T...G...G  206269184
                                                                             \  
                                                                             |  
                                                                             T
5        242398436                  ..T.......G..A......A...CC.T.T......G..---.G  242398394
                                                           \                    
                                                           |                    
                                                          TG
5        257183276                        ...A..T......A...............A....G..G  257183238
                                                                   \            
                                                                   |            
                                                                   C
5        160927796                    ................A.-..........A.C....T...G-  160927757
5        15371504                     ..A......T.......A-..........A.A..G.T....-  15371465
5        196593098              ....-....G..............-..........A.T.AG.C.G---  196593140
5        227845867                    ............C.A...-..........A.T..G.T...G-  227845906
5        283574736                    ...........C......-..........A.C..G.T...G-  283574697
5        286992225                    ................-............G..T....-----  286992260
5        67225997                      ...C.............-..........A.C..GGC...G-  67225959
5        121604719                        ..............-..........A.C..GGC...G-  121604754
5        169752982                     ....G..C........A-..........AT.....T....-  169752944
5        170643795                    .........T.......A-..........A.C....T..---  170643832
5        10779467                                ......AA..........A..........G-  10779497
                                                                         \      
                                                                         |      
                                                                         G
5        97555922                     .............G....-....A.....A.C...G..TG--  97555884
5        101790586                    ..................A..-.A.C..CA.A..G.T...G-  101790625
5        164178608                    ......C-.T........-..........A....G.T...G-  164178646
5        171735356                    .......C.A.......A-............C..G.T....-  171735395
5        95930388                      ........T....A..A-..........A.C..G.T...G-  95930426
5        114684616                     ...............T.-.T........A.C..G.T....-  114684654
5        192963038                     ........T....A...A..........A.A..G.T....-  192962997
                                              \                       \         
                                              |                       |         
                                              C                       C
5        246430795                          ..........A.-......A...A.C........G-  246430762
5        247802106                       ....C.........T-.......AA.A......T....-  247802070
5        15789270                      .............A...A....A.....-.T..GG....C-  15789231
                                                               \                
                                                               |                
                                                               A
5        16846197                     .......G..T..G....-.......-..A.T..G.T....-  16846159
5        80041725                       .....C..........A.......-..TGA..G..A....  80041686
                                                                             \  
                                                                             |  
                                                                             T
5        96548814                     ........-.........T...--.....A.....TT...G-  96548777
5        133962038                   ........G.T........A..........G.....T.--..C  133962081
                                                             \                  
                                                             |                  
                                                           TGA
5        214261422                       ....GG.........A..........A...AG.T....-  214261384
                                                           \                    
                                                           |                    
                                                           A
5        286150710             ...T....-.......T....A...A......A-..G.C......TG--  286150666
5        52111820                     .........T..G....A-..T.......A.C......CT.-  52111781
5        70842810                     ..T...A...........A.....-....A.C..GCT...G-  70842771
5        96407302                     ..............A.A.-......A...A.C..G.T...G-  96407263
5        166727341                     ..T..............A..-....-..A.T..G.T....-  166727304
5        214160624                      .........AT....AA.......-..A.C...G..TG.-  214160587
5        237311763                 ....C.........T-.....A..T.......G.---..C.G.G-  237311724
5        10943518             .....CAG..T.............-......A.....A.C..G...-..G  10943565
5        77416083                     ................AA-.............G..T---..G  77416122
                                                                  \             
                                                                  |             
                                                                 CA
5        83851718                         ..............A........------....-----  83851744
5        126728654                    .........T.......A-........T.A.C..GGT.C...  126728694
5        131539763                      ..............A.A.....T.--......--..T...  131539728
5        144660252                        ............A.A.................--...G  144660289
                                                                  \             
                                                                  |             
                                                                 AG
5        155693444                    ..T.....C.........-..........A.T..---.T..G  155693481
5        179232299            .....CCG............G...-......A.....A.T..-......G  179232252
5        222614242                    .........T...G....-............A.C.G.GCT..  222614200
                                                                   \            
                                                                   |            
                                                                  GG
5        268261706                    ................-....T......TT........TT.-  268261667
5        123218261                    ................-............-.AC..G..TT..  123218300
5        70239101                     .......C..........-..........A.T..GGT...G.  70239061
5        288720456                        ..............A.......-----..AG...G...  288720424
5        37710725                     ...........A......A...--...A.A.T..G-..T...  37710687
5        249108231                     ...............A.-.......A..A.T..G-..T..G  249108269
5        277044321                     ...........T.A.A............A.C..G.T.C.G.  277044362
                                                           \                    
                                                           |                    
                                                           A
5        20121689                     ................--C.C........A...-....T..G  20121727
5        30092126           ....A.G..............----...A........G...ATT...G----  30092169
5        83763379                     .......G..........A.........CA.C..G-......  83763338
                                                             \                  
                                                             |                  
                                                             T
5        96190827                     ..................A....---...G.C...G..-..G  96190790
5        183533777                    ................-.A..........A.C..--..TT.G  183533815
5        202053364                    .........T....A.A--........T.A..T--.T.....  202053327
5        216768056                   ...................A...-.....-....A....TG.T  216768016
5        61563232                     ..........T.......-....A.......T..G.T...G-  61563271
5        166229239                    .........TG.........-........A.C..G.A....-  166229200
5        81110948                     ........T..C......-..........A.C..G.T...G-  81110987
5        207280951                    ................T.-........T.A.T...CT..G.-  207280912
5        15467106                    .......................A...C.C.....G.-.G...  15467063
                                                           \  \                 
                                                           |  |                 
                                                           T  A
5        21350106                     ..................-....A...T.A.C..GCT...G-  21350067
5        194959758                    .............A...AA..-.......A.T..G...G.G-  194959797
5        239904008                    ..T..............A-..........A.C..G.T....-  239904047
5        147555443                    ................---..G...AC.C.........C.--  147555479
5        210846105            .....TAT...........A....A.A..........A.C.-.G..T...  210846056
                                                   \                            
                                                   |                            
                                                   A
5        254539642                   ...................A..........---.AC...T..G  254539602
                                              \                                 
                                              |                                 
                                              T
5        99992918                     ...G.............AA....C.....A.CT...T...G-  99992877
                                                           \                    
                                                           |                    
                                                           A
5        125112604                    ..................A....T.....A.C..-G..T...  125112563
                                                   \                            
                                                   |                            
                                                   T
5        169188163                     .............-.T........A.G.A.C..G-..T...  169188201
5        121604071                   ...................A.........TG........      121604110
                                                        \                       
                                                        |                       
                                                        A
5        168835176                    ................-............A.T....A...CT  168835221
                                                                        \       
                                                                        |       
                                                                    GTTTT
5        264317301                    ................-..........G.A.C....-.T...  264317340
5        1417291                      ................-......A.....A.C..-...G..G  1417252
5        25264216                      .............A..A-..........A...-.G..T...  25264254
5        219941835                 ....C..............-.................          219941870
5        87855193                     ..................A..........A.C...-..T..G  87855151
                                              \                  \              
                                              |                  |              
                                              T                  G
5        119312106                   .....C...GT...G....-.........C..A....A.----  119312069
5        259288684                    ................-...........------..AC....  259288650
5        121270865                     ...............-......A.....A.C..G.-.T..G  121270827
5        154010574                     ...............-............ACC..-...T..G  154010536
5        25501842                     ................-.....C......A.....--.T...  25501880
5        95278390                      ...............-.A..........---.ACG..T..G  95278354
5        104940743                    ................-............A.C..-...TG..  104940782
5        51930175                     ................-.........--....---...T..G  51930140
5        134323835                     ...............-............A.C..-GT.T...  134323873
5        11673922                    ...............-.A.....A......---.AC...T..G  11673960
5        48649483                       ..............-.........T..A.C..--.AT...  48649447
1        491120265                 ..T.........T..T...A.A..........A.TG.....T..G  491120221
1        274497402              ......T.--........T.AG..A..........A.C...G..T..G  274497447
1        273422316      .....A..G.....---.........T...T.A............AG.C...T..G  273422264
1        451282931        ...A..G.T..............AT............A...A.C...G..T...  451282878
1        477707965     ..T...A..A.T...TC.....C.T.AT.A...A..........A.T...G..T..G  477708021
1        502354819  GC...T...A..AGT....C.C.....T...A..T.A..........G.C......T..G  502354760
1        169864481        ...A..A......C................A..........G.C...G..T.G.  169864428
1        101294835        ...A..A.T.....T...............A........TGA.CTA.G..TG.G  101294782
1        5397560          ......A.T.GT.C.T.............TAG.........G....TT..C..G  5397613
1        540320282         ..A..A.T..T.C..........T.....A..........AGC.A.G..T..G  540320230
1        172774807                 .....T...........AG.CA....A....T.........C..G  172774763
1        172571821            ..A...C..C.......T..CCA...C....A.....A.......CT..G  172571772
1        195345897     ..T...A..G.T...AA.T............A.A..........A.C...G..T..G  195345841
1        125873879     ..T...A..A.T...AAT...............A...A......A.C...G..T...  125873823
1        60529733      ..T...A..A.T...........G..T..A...A...GA..C..A.TT..G..T.T.  60529677
1        106856503        .....CA.T....C............T..AA..T......TA.C..CT..C..G  106856556
1        56324387                .....-....A........A.A.A..G.C..A.T........GGT.G  56324342
1        440997737         ..A..G.T.....T.A.......T.....A.......T..A.C.A.G..T..G  440997789
1        531240208       ....A..A.T....C.C.........G...AA..........A.C...G..T...  531240262
1        424782432        ...A..A.T....A...............TA..G......TG....TG..T..G  424782485
1        58964138            ...A.T...TC...........G..A.A..........A....TG..T...  58964188
1        27602501     .......A..A.T...T.A.....G..CT....TA..........A.C..CG.GT..G  27602443
                          \                                                     
                          |                                                     
                          T
1        133132122        ...C..A.T..A.C.......T..T.ATA.A..T.....G.A.C.A.G..T..G  133132175
1        104354448       ..T....A.T....C..C....T....A.A.A.......TATGGT...G.....G  104354394
1        37552733         ......A......C.........TC...A......C...T.G.T...G......  37552786
1        104708180        ......A.T....C..............A.A....A...G.A.C......T..G  104708127
1        22190058         ....C.A.T..T.C..............A..........T.G.C...G..TC..  22190111
1        32144140         ......A.G...TC............T..AA..........G.C.A.G..T...  32144193
1        104619219        ...A..A..............T........A.......T..A.C...G..T...  104619272
1        184535443        ...A..A.T....C..............A.A.....TA...A.C...T..T..G  184535496
1        189334071        ...A..A.................T.T..TA........T.G.C..C..C...G  189334018
1        422452559        ...A..A....G.C.......T........A.........TG.T......TC.G  422452506
1        517139782        ...A..A.T..T.C..............A.A..T.......AGC...G..T..G  517139729
1        531030562        ...A..A.T....C...............A..G........G.CT..G..T..G  531030615
1        121764623        ...A..A.T.......G...........A.A.....T....GGC...G..T...  121764676
1        153323128        ...A..A.T....C.........T...T.TA..........A.T...GC.T..G  153323181
1        300610725        ...A..A.T....................CA..........A.C..GGA.T...  300610672
1        528126135        .......GT.C..C.............T..A..........G.C..TG.CT.GG  528126188
1        537311739                   ..C......G..TG..T..A...A...............G...  537311697
1        320074670        ...A..A.G....CT.......CAT.....A......A...A.T...GA.T...  320074723
1        384664976         ..A....T...TC..............A.A........AT....A.G..T..G  384664924
1        1540803          ...A..G.T....C.CC....G.......AA...A......A.T......CC..  1540750
1        281914047        ...A..A.T...GC..G....T....A...A..........A.C..TG..T..G  281913994
1        428973020        ......A.TG...CAC...A....T.....A....A.AA..G.C...G..T..G  428973073
1        441151536                 ....C................A..........G.C...G.....G  441151492
1        125822535        ...A..A.T....C..........T....AA.C........A.C.A....T.T.  125822482
1        174901378        ...T..A.T...TC................A.........TG.....G..T...  174901431
1        293023312         ..A..A......C...........G..AAA.G......T...C......T..G  293023364
1        206254911                 ....C.........T.G...AC..........G.C.A.G..T..G  206254867
1        515487847         ..A..A.T.....T...............A..........A...........G  515487899
1        140155018         ..A..A.T..T............T.....A..........G.....G..T..G  140154966
1        479641453        ...A..A.T...........T........AA.........TG.C.T.G.GT..G  479641506
1        515406289        ......C.T....CT......TGA......A...............C..GT..G  515406342
1        341834089                 ..T.......A........A.A..........G.T......T..G  341834133
1        274120575                 ....C.............TA.A..TG...A..A.C...G......  274120619
1        298366838         ..A..A.T....C.....G.........CA..T.......A.TG..T..T..G  298366786
1        3039165          ......A.TG...C...C......T..G..A...G......G.T...G..G..G  3039112
1        56808534         ...T..A....T.C...A..............G......TCA.C..CTA.T..G  56808587
1        104446422         ..A..A.T..A.C........T.....A.................GGA.T..G  104446474
1        80303107          ..A..A.T....A.......T.TT...A.A..........A.TG..GC.T.G.  80303159
1        99569799         ...A..A.T....C...C.......GT...A.....GA...A.C...GT.T..G  99569852
1        81555744          ..T..A.T.....TG.......A....A.AC........TG.C...G.GG..G  81555796
1        261144754         ..A..A.T....C..C....T....AT..A..........A.C...GACT..G  261144806
1        279968333        ...A..AC....TC.........TC.A...A..TG.....CA.C..G...T..G  279968280
1        291708486        ...A..A.....TC............A...A..TG...A..ACT...G..T..G  291708539
1        78182414    .....-..A..A.....AC.G...........CA.A.......A.T......GT.G..G  78182471
1        371427042                     ........T...........A...C..CT......A.T...  371427082
1        66133861          ..A..A.T.................A...AG.........A.C....A.T..G  66133913
1        378158097          ....A.T....C......G..TT.A...A.......C..A.A......T..G  378158046
1        190041502         ..A....T..T.C.......G......C.A........T.GGC......T..G  190041554
1        42311761          .....A.T...TCT......T........A..T.......A.....G.CT...  42311709
1        113648417         ..A..G.T....C............A...A.G........A.C..TG..T...  113648365
1        314243349          ....A.T...............C....AA.CT.....T.G.C......T...  314243400
1        164001150         .....AAT..T.A..........T.T...A..T.......A.C...TA.T...  164001098
1        531019366          ....A.G.A..C..........T...A.A..TG.....CA.T...G.C...G  531019315
1        116255341        ...A..A.T..A.C.......G.AT.C...A..........A.C...GA.G...  116255288
1        498469423                   ...................A..A....A..A.T...G..T..G  498469381
1        375991825                .....C.......TC.T.A...AGT.A....T.....A....C..G  375991780
1        438026133       ..G....A.T.C..C.....G...TT.....A..T.A.A...T..GA....T...  438026187
1        146669140            ..A....T........C...TA.G..A.........TA.T.T.G..T..G  146669189
1        519414505           ...A.T..T.C......G.........C.G...G...T..C...GA.T.GG  519414555
1        478942566        ...A..A.T...T...........TG....A..........A.C...G..TG.G  478942619
1        311535901            .....C..T........T........A..............ATG..T...  311535950
1        6935816          ...A..A......C...A............A...G.T........A..C.T...  6935763
1        60868851         ...A..A.G....CA.........T.T...........A..A.C......T...  60868798
1        112139509             ...T....C................A......AT..A.T.........G  112139557
1        514626681        ...A..A......C..C..G........A.A..........A.TC.TG..T..G  514626628
1        53134672             ..A....T....A......TT...A.A.....GT...A.A..GG..T..G  53134623
1        508435140        ...A..A.T..T.C.C........T.....A....A.....AGC.....GT..G  508435087
1        503428706                     .......G..A.A....A....A..TTGG.T......T..G  503428666
1        515845917               ....T..................A.......A.CA.T...G.AT..T  515845963
1        101464985                      ................A....A.....GCT...G..T..T  101464946
1        330296569                 ...T............A..A.A..T...A...ACC.A.C..T..G  330296525
1        348858034                  .............T......A......AA.......TGACT...  348858077
1        118547624               ....G...........T......A......AAT...A.C.GA.T..G  118547578
1        156800148                 ....C..............T.A..........GGC.T.G..T.T.  156800104
1        528077666              ..A..............A..A.AAA.C..A.AC..A.C...G..T...  528077619
1        22920412                ...G..CT...............AG.TC....AT......G.....G  22920366
1        537367503               ..G...C..........TA....A.G.A..A...AGC...G..T..G  537367457
1        44012525                ..............T......A.A.......A.TA........T...  44012571
1        333680436                  ....T..........CA...A.....G.A.TT........T...  333680479
1        411939094                    ..................A.......TGC.......T.TG.G  411939135
1        197394563               ......C.......T.A......A..T.....GTG.....GACT...  197394517
1        226251585               ..T.................G..A.........TG.....CA.G...  226251539
1        104213936               ......C..........TA....A......AA..G.A...GA.T..G  104213890
1        370988895          ....A.T...........G.......A.A......A.G.A.C.A.G..T..G  370988946
1        118994128                   ...A........A..A...A........TT..AG..GT.T...  118994170
1        27640147                   ..T..........C....A.A................CA.T..G  27640190
1        91443812                ..T....T...............A...G..AA.CT..G..G..T.T.  91443766
1        175705384               ..C...........T........A......A.TC......GA.T..G  175705338
1        510113141               ..T...C..A...GG........A..T...A.G.A.C.....CG.C.  510113095
1        108760480                   ...............A...A....A..................  108760522
1        235251329                 ....................AA..........A.A...GA.T..G  235251285
1        142142059                   ..................CA.T......AT....T.G..T..G  142142017
1        479056858                 .....T.....G...T...A.........ATCA.T...GA.T..G  479056814
1        497119279                   ................G..A........TC.......AGG..G  497119237
1        533815900                   ...G........T..A...A.........CA.....G.GT..G  533815858
1        101991498                 ....C.T..C.......A...A......A.TTT.....G..T.C.  101991542
1        122090784                 ..............ACCA...A.........C.....TG.CTT.G  122090828
1        524715544                   ...................A.......T.TT...ACG.AG..G  524715502
1        505525344                 ...T....A............A.G.A...ATCT...C.G..T..G  505525388
1        185051859        ......---....C......T....G....A....T..A..G.TG..G..T.TT  185051809
1        500641830                 ....C.....C......T..CA......A.TTG.....GA.T.T.  500641786
1        517512239                 ....C............A...A.......ATC.T....GA.T.C.  517512283
1        26586318                  ....C..........T........A.......G.T......T..G  26586274
1        333341185                 ....C................A..T..T....A.C...G.....G  333341229
1        492357133                 .....................A....A.....A.T....T.TT.G  492357089
1        371252580                 ....C...................T.......AGC...G..T..G  371252624
1        347543612                 ........C.C.T........A.........CA.....G..T...  347543568
1        509181876                     .................A.......A.TG.AG..G..G...  509181836
1        274223396                  ..T.............A...A..........A.T..G...T..G  274223439
1        312993843                ......................A.........C..T.TG.C.G..G  312993888
1        392668857                 ..T................A....G....A..A.T........GG  392668901
1        488263219   ...C.A...G.A..T....T......A......AAA......A...G...AC...T...  488263161
1        112827987   ........A..---....C......GT........A......A..TGG.G..G.CT..G  112828042
1        372009232                     .............AT..A.........C..C.A.G..G...  372009192
1        2164267                  ....TC................A..........TG.....A.T..G  2164312
1        7434109                   ..T.........T........AC.....A...G.T.A.G..C.GG  7434153
1        64720133                  ...A...C....G........A.........TG.T...G.CCCTG  64720177
1        106701474                 .....T......T..T..G..A....A.....TCCCA.G..T.G.  106701518
1        200586655                 ..T............T.TG.AA..........A.C....C.T..G  200586699
1        486735755                  ..T.......GT..C.....A.....G.AT.G.....GA.T..G  486735798
1        501045428                 ............T..T.....A.C......T.G.C...G..T..G  501045384
1        504209621                 .....T........TGGT.A.A.............GC....T...  504209665
1        507750770                  ............T..GA...A..............C.GC.T..G  507750813
1        371845006                 ..G..............A...A..T.TT.C..T.C...G..TG..  371844962
1        33659092                  ....C.......T...GT.A.A..T.......A.C...C.....G  33659136
1        67975931                   ...C................AT.T......C.T..A.G.A...G  67975974
1        78158125                  ....C.....G....C.....A...A......A.C...G.GTC.G  78158169
1        112927139                 .....G..C.G..........A.CA....T..G...A....T.GC  112927183
1        334797863                  ....T....GG..C.....AA......AAT.G.....T..T...  334797906
1        428513720                    ..........CAG....TA..T......T.T....G..T.TG  428513679
1        541168710                  ...C......T...T.C.CTA..T.......A.C...G..G..G  541168667
1        509488294                    ..................A..T............CCT.T..G  509488253
1        27037636                      .....C.G..A..AT..A.......A.C..T.....G..T.  27037596
1        28106338                  ....C..A..A...T......A....C.A...G.C.A.G.AT..G  28106382
1        428887975                           ..........AA.......T.T.G.......TG.G  428887941
1        541168848                  ...C......T...T.C.CTA..T.......A.C...G..G..G  541168805
1        402516236                   .................A.A.......ATCT.TG..G..TT..  402516278
1        478881364                 ..A..................A.........TG.A...G..TC.G  478881408
1        113042662    ..G....A..A.T...TC................A......A...G.C..TGA.T..T  113042605
1        446900564                 .......C.............A..........GGT..GGA.G...  446900608
1        522935685                  ...........T........A..AA...A.C....C..A....G  522935728
1        268471592                 ..T................A.A..T...A...A.C...G.AT..G  268471636
1        17248119                  ....CT...........A.A.AC.T..............C.G..G  17248163
1        44695313                    ...................A.....G....GCC...GT.T..G  44695355
1        424113274                  ...A.......T.T..A...A..........G.TT..G.GT..G  424113231
1        440546010                 ....C................A..........A.C.A.G..T..G  440546054
1        500361310                     ........T.A.....CA.......T.C....CC...C..G  500361270
1        501972259                  ...C..A.C..........AA..........AGC..TG..TG..  501972302
1        535234537                   ............A.GA...A.........C..C...G..C..G  535234495
1        540739166                   ................G..A........TGT.....GAAT..G  540739208
1        78180019                   ....T...............A..........G.T..CG.CT.GG  78180062
1        39246637                   ...C............A.A.A..........A.T..T.A.T..G  39246680
1        141872664                 ...........G........AA.........TGGA...G..T.T.  141872620
1        255506356                  .............AT.....A..........A.T.A.G..T.CG  255506399
1        272485401                   .............T.....A.....T....TG....G..T.GG  272485359
1        291537701                   .........G..A..TG..A.....T.A.C....A.G..T...  291537659
1        308197858                 ....C.......T..T.....A..........T.AT..GA.T.TG  308197902
1        520947096                  ...............G....AC........CTGTT..G..GT.G  520947053
1        521443834             .....--.......A.......G..A...CA...TC.....G..A...G  521443880
1        166342510                      ..........C....A...........A........T...  166342549
1        176356716                  ...................AA.......A.C....A...GTC.G  176356673
1        507744199                    ..T.........G..T..A...G.....C...G.........  507744158
1        256941686                    ..................A..G.......A.T..GG..T..G  256941645
1        439566267                   ...................A.........TG.T...G..T...  439566225
1        209419830                    ...........T......A....A..A.C..A......C..G  209419871
1        413840170                  ...C................AT.........A.T...G..T..G  413840213
1        162411673                    .....................A.......A..CAGG..T..G  162411714
1        308817520                   ..........T.A...G..A.............G.....T.CG  308817478
1        360246840                    ...........T....A.A.........C..T.A.GA.T..T  360246881
1        167173110        ...A.....C-...AT..............A.T........G.C...G.....G  167173058
1        268443862                  .............A.....AA.........T..T...G..T..G  268443819
1        322090008                   ..C.......T......ACA........T.G.......GT..G  322090050
1        510841732                     ......G.G........TGT.....T.CT..GA...AG...  510841772
1        531917065                    ...........A...G..A.........T....AC.T.G.TG  531917024
1        494099669                 ...........T.....A...A..TG....GCT.CTA....T.T.  494099625
1        27189230                    ...............A...A...A..CC.C......G.GT.GG  27189272
1        28196937                     ........T.....T.A.A......T.TCTG.......TT.T  28196978
1        435090563                  ....AC...C...A.A....A...G.....CA.AG.....T..G  435090606
1        502862411                   ..C........CCT.....AC.T..T.A..G.C......T..G  502862453
1        514657475                   ..............G....A..G.A.....GT.G..GA.T..G  514657517
1        111628961                    ...........A......A..A..G.A..A.C...T.GT...  111628920
1        204178095                    ..T..............AA.........C..A...G.AT..C  204178054
1        300979720                   ............TC.A...A..G.....T.T..CA.G..G..G  300979678
1        24150125                    ..A...........G....AC..........CA..C.A.T..G  24150083
1        2797888                       .............T...A.........C..C..T.......  2797928
1        519076438                    .....................T.......A.C.A....T..G  519076479
1        137526215       ....A..A.T...............T.....A..T.......GGC...G..T..G  137526161
1        15304208                .......T..G...T.......AA...A......A.C...G.....G  15304162
1        114540732                    ...........A......A.........TG....GG..T..G  114540773
1        413842640                    .......G.........AA........T.A.C.A..T.....  413842599
1        432690979                  ...C.......T........A..........A.T..C...G..G  432691022
1        31220986                .....T.-...............A........TT...G.....G...  31220941
1        281513184                    ................A.A..........A.TT.....TG.G  281513143
1        504838381                    ..............T...A........T.A.A.AGGA.T...  504838340
1        119287105                    ....C.......T.....A..........AGC...T..TG.G  119287146
1        200686953                   ...............A...A........TC...G..G.AT...  200686995
1        289543701                    ..................A.T..A..C..A.T..G.C.T..G  289543742
1        361635448                        ..............A......AA.C.......T..C..  361635411
1        377684353                     .......T...T.....A..T.......A.C..GTT....G  377684393
1        430208364                   ..C..............T...G.......T.......T.T..G  430208406
1        521389393                    ............TCA...A..........G....T.A.T..G  521389352
1        530223785                     .................A..G......CT.AG.....T...  530223745
1        20410654                      ............C....A...A...T.......TT..T.C.  20410694
1        335157726                    ........G.........A........G.A.T..GGT....G  335157767
1        486860262                     ......G.....CA...AC.T..TA..T......GAG....  486860302
1        73654527                    .................A.A.......T.TG....GG..T..G  73654569
1        273946784                    .......C.TC.......A..........A.C..GGTG..GT  273946743
1        386304292                    ........GTGC....A.A..........A.T.AGGT....G  386304251
1        524350739                     ..............G.AA....A..T.C.........C...  524350699
1        54638571                      .............A...A.........T......TA.C.G.  54638531
1        275992387                    .......-..........A.......A.TA.C.AG...C..G  275992347
1        23767382                     ..................A..........A.ACCGG..G..G  23767423
1        163271147                   ............A..A...A..T.....TC....A.GA.T.TC  163271105
1        325566487                        ..............A........TC.CC.A.G..T..G  325566524
1        452000820                    ...T..............AG......A..A.C..GGT.T..G  452000779
1        105516524                    .............G....A....A..A..G.AG..GT.T..G  105516483
1        108945466                    ..............A.A.C..A.A....T.......T.T..G  108945425
1        499781094                    ...........AC.AT..AG.......TC.G.G...A.G..G  499781135
1        512836357                    ..................A..........A.A.AGG.CT.TG  512836316
1        491111366        ...A..A.T............G........A.......A..A.T...G..T...  491111419
1        501177987                   .................T..C...C.A..C.........T..T  501178029
1        161102080        ...A..A.T....A.......T........A..........G.T.A..ACT..G  161102133
1        275298307                     .................A........AT..TG.....T.C.  275298267
1        387201028                      .............GA.A.........T.....TG..T...  387200989
1        73441783                      ........T...GA...A..........G.C...G..T.TG  73441823
1        157965241                 ..............A......A........TTG...C.G..T..G  157965197
1        170944390                     .................A..........A.C.A.G.CT..G  170944350
1        175884843                     .................A.......T..A.A..G.T.T..G  175884883
1        232744611                     .................A..T.......A.C..GGC...CG  232744571
1        385575725                    ..................A..........A.T..GGT.TT.G  385575766
1        64809254                         ..............A..T......C..A...G..T...  64809217
1        128919036        ...A..A.T....C.....G..........A........G.G.....GA.T..G  128919089
1        184534601                     ..........A......A............T..TG..T...  184534641
1        41983260         ...A..A.T.C.............T.A...A....A.....A.C......T..G  41983207
1        187600244                        ...C......T...A.......CTC.CA.T.G.G...G  187600281
1        200175951                     ......G........A.A..........A.C..C..AT..G  200175911
1        200772195                        .........G...AA...............TG..T..G  200772158
1        281585077                      ..C.............A....A.A...GCT......C..G  281585116
1        337930479                     .................A..........A.T..GGT.TC..  337930519
1        505117525                     .......C...T..T..A.......T..A.T..GG..C..G  505117485
1        139258827                    ......A...........A..T.......T....G...G.GG  139258786
1        284658932                    ..................A..T..G...C......G.GG..G  284658973
1        327386341                     .............A...A..T....A..G.T.A.GA.T..G  327386301
1        348251224                    ..................A..GG.TA..C....T.GCCTG.G  348251265
1        355156073                     ...............A.A.......A.........A.C..G  355156033
1        481760807                      ......T....CA..AAG........T..TT...A.G..G  481760846
1        499512264                         .............A.........TG...A.G.CG..G  499512300
1        524413425                     ..............G..A....A..T.C.........C...  524413385
1        383861537                    ...........A......A.........CTG..AC..AG.TG  383861578
1        39488516                         ........T...A.AG.........AGT......T..G  39488553
1        45850196                      .................A..T...A.TT..AT..GACT...  45850156
1        79709786                      ...C............AC.C.....T.C..A.A....T..G  79709746
1        200319067                      ..............T.A.GAA.....TT...C.G..G...  200319106
1        200770220                        .........G...AA...............TG..T..G  200770183
1        204955067                    ..............A...A..........A.C...TTA..TG  204955108
1        216815831                     .......C...G...A.A..........A.T.AGGT.TG.G  216815791
1        281782702                     ..T.............AAGT......AC.......A...TG  281782742
1        284576967                 ....C................A.....CA..TG.A.C.GA.G...  284576923
1        322215243                      ..A....A........A....A.A.TTG....GGAC...G  322215282
1        409876745                     ................AA..T......TT.....G..T.G.  409876705
1        428338084                      ..............A.T...AA.TA.TG.T.A....T...  428338045
1        428671389                     .....G...........A..TC...A..A.C...GC....G  428671349
1        456432482                     ...............A....A...TT.GGGC..GG..T..G  456432442
1        495623252                      .......T..T.....A..........A.C......T..G  495623213
1        515503834                     .................A..........A.T...G..T..G  515503874
1        26077670                       ...........A..A.A..........A.T...G..T...  26077709
1        122746379                      ................C........ATA......A.C..G  122746340
1        188312796                      .....C.T..T....AA......A...A.T......T...  188312757
1        265620027         .....A.T..........CG..A.....AA...A..A...G.....G..T..T  265620079
1        442581381                     ..........C....A.A.......A.T..AG.....T.T.  442581421
1        478947123                 ..T.........T........A........TGG......A.TC.G  478947167
1        540529308                      ..G........................A.C...GTCT..G  540529269
1        27217740                                                         ..T...  27217745
1        36931836                       .......G........A....A...A.A.C...G..T...  36931875
1        226605794                      ..............A.A..........A.A...G..T..G  226605833
1        64155577                    ............A....A.A.......C...T..A.G..T.T.  64155619
1        45168663                       .....A....T...ATA..................CT..G  45168624
1        445847234                      .......G.T..A.A.A......A........T.T.T..G  445847195
1        530815144                     ........T..T.A..A...........A.T...G..T..G  530815184
1        282212796                          ........A...A..A...A....CA.TC...T..G  282212761
1        76119413                     ...T...........GA.A.......A.T.....GGA.TC.G  76119372
1        134497599                      .....A..........A...CA....TA...A.GA.T...  134497560
1        219699468                      ................A........A.A.A.TGG..T..G  219699507
1        298963838                       ..A............A....A...........TA.T...  298963800
1        421178135                       ......G.A..AT..A.......ATT.......A.T..C  421178097
1        474314936                      ..............A.A......A...A.T.A..A.T..T  474314975
1        486903196                      ................A..........A.C.A....T.GG  486903235
1        499626979                     .................A..TC......A.C..GGT.G..G  499627019
1        527711223                      .......T.AT....TA............C...G..TC.G  527711262
1        541109242                      .....AC.........A..T.......A.C.TGG..T..G  541109281
1        80254541               ...T...-..G....T..G.....A..T.A..A..GGC......T.TG  80254495
1        122236391                    ..T......T....A............TT.T....G..T..G  122236432
1        146090429                      ..............A.A..T....AT.......G..G..G  146090390
1        160562287                  ...A..C....GGA.....AA..T..............A.G...  160562330
1        162439071                     .................A..T.C.ATTTATT..C...T..G  162439031
1        168624186                      ...........CAG..A..........GGC..G.T....G  168624225
1        279930784                      ..........TG....A..T.....T.A.C.A.G..T...  279930823
1        397549917   ......TA...A.TT...C...........A....A...CA..A.TG........T..G  397549975
1        434929274                     .......G.....T..............A.AT.GT..T..G  434929234
1        463153192                      .................C.T...TA..G.....TT.TTTT  463153153
1        491069249                      ......GT......A.A........A.A.C...GA.....  491069210
1        497957174                 ....CT..........AA...A.G............A..A.TC.G  497957130
1        441185365                       ......T........A..T......C...T..GA.T..G  441185403
1        72167374             ....AC...-.......T..T.A...A..........A.CCATG..T..G  72167422
1        39611206                        ..........A..A.A..T....A.T..C...GA.T.GG  39611244
1        41068680                      ..T.............AA..G...A.AC..ATA....TGC.  41068640
1        147395407                      .....A......AT..A........TCA..T..T..T...  147395446
1        194075005                                                     ..G..T..G  194075013
1        256173889                      .......A....A..TA...A............G..T..G  256173850
1        526257616                     ...........G.....A.......T.C....TTG..T...  526257576
1        175979661                    ...............GA.A.........C...G.C.T.T..G  175979620
1        293735153                      ...........CA...A........T.G.C...GA.T...  293735192
1        468082572                      .........T......A......A...A.A......T.TG  468082533
1        266924499                   ....-..............AC.....A..C...G...AGG..G  266924458
1        114650705                      ............A.A.A.........T......GA.C...  114650744
1        141882660                     .............T...A.........C.....T.A.T...  141882700
1        218386200                      ............A...A.........CG.T..G.C...GC  218386161
1        450568059                      ................CG.......A.A.T..GT..T...  450568098
1        378086448                  ....T...............A.........C....A.GT.T...  378086491
1        81624783                         ...........CA.A.........T....AC.A.T...  81624820
1        444783131          ....A......C...............AT..A.A....TG.....TA.T...  444783080
1        325122259                 .............T..CC...A......C...G.C...GT.T..G  325122304
                                        \                                       
                                        |                                       
                                        G
1        510661132                        .............TA........GCAG....TA.T.GG  510661095
1        7052337                         ...............A..AG.....CTG.....TGT...  7052299
1        35234633                       ...C........A...A....A.........A.GT.TG..  35234594
1        163919786                 ...T.T............G..A.......T.T..C......T...  163919742
1        274236461                      ......G..TG.....A........T.G.A..G.A.T...  274236500
1        73901654                        ...........A.A.AC.T.A.....A.T..T.A.T...  73901692
1        124114108                  ...........A........C....A.A.GC....A.GT.T..G  124114065
1        264489325                       ......T......A.A.........TT..TA.GA.T..G  264489287
1        361670565                      ...........CA..CA......A.T...A.A.GA.T..G  361670526
1        378484544         .....A.T..T..................A........GT.T...CCACT...  378484596
1        502329491                       ...............A..A.AT.A.C.T..A.GAG....  502329453
1        68307118                   ....-....C....T.T..TA......A...A.T...GA.T..G  68307076
1        120418598                       ......T..T.....A.......AT.G.A...GA.T..G  120418636
1        286856022                        .........G....A.......A..G.T..TGA.G..G  286855985
1        13668909                       ................A....A.....G.T..C...T..G  13668948
1        37529038                         ..............A..........A.C...G..T..C  37529075
1        71412186                    ...................T.........C..TG..G.CT..G  71412144
1        184698341                       ..C..................GCA.C...C..GA.T..G  184698303
1        203434701                       ......T....A......T.............GA.TG.G  203434739
1        344243108                        ............A.A.......T..A.TGA....T..G  344243071
1        415787368          ....A.T....C...............AA......A..T..T...G..T..G  415787419
1        512158675                        ....G....G....A......A...ACC...G.....G  512158712
1        189248957                        ..............A...A..A...T.....G..TG..  189248994
1        517456071                 ......C....G......G..A..........A.C.A.G..T..G  517456026
                                          \                                     
                                          |                                     
                                          C
1        63444495             .....CA....-.....G........A..........GG.TTC...G.CT  63444447
1        514455409                   ................T..A..GCA.A..CT.T.AC..A....  514455367
1        514656781                        ..............A..T.A.....G.C...GA.G..G  514656818
1        520519224                        ..............A..........GGTG..G..TGGG  520519187
1        540781393                       ..........A..A.A..........G.C..GG..T.GG  540781355
1        175595938                        ............A.A..........TTC....T.T..G  175595901
1        404319140                        ......C..............TA.C..A...GTCTG.G  404319103
1        408919842     ..T...C....T...TC.C..............A.........GA.TG..T..T...  408919786
1        450609587                         .............A........G..T.TA.TA.T..G  450609623
1        480856108                   ...T..C.A....T.....A...CA.....G.C.A.G..T...  480856066
1        502408492                        .......A...G.AA.......TG.G.C.AC...T..T  502408529
1        159033615                 ....................TA..G.A....C..TG..GT.G..G  159033569
                                         \                                      
                                         |                                      
                                        TA
1        276273130                    ...........A....A.A........TC..TG..T....CG  276273089
1        10064570                       ......GT...G....A......AA..A.C...GC.T...  10064609
1        68287316                         ..............A.T........A.C..GG..T..G  68287279
1        76237638                                                      .....T...  76237646
1        122941292                  ....-............CA.A......A.ACA........T.G.  122941250
1        186778212     ..T...A..A...C............TT.....A..TG......G.A...GA.TG..  186778268
1        32551625          .......T.A.TC........T................T.G.T.....AT..G  32551572
                                          \                                     
                                          |                                     
                                          C
1        391645517        ...A..A.T..T..T...............A..........A.C...G..G..G  391645571
                                           \                                    
                                           |                                    
                                           A
1        54849621                           .....TT.....A..G.....A.G....C...T...  54849656
1        442620604            ..A....T..................A....C.....G.CT...T.T..T  442620653
1        177923542                    ...........T......A..........A.C...G..T.G.  177923501
1        271480698                        .........G....A.......A.T.CT.C.G.G...G  271480735
1        346380153        ...A.......T.C...A.....TT.A...A..A.......A.C...G..T..G  346380206
1        487746004                  ..T..G.............AA..T.A.T.TCT........T...  487745961
1        513114751                    ...T..............A........ACTT....T..T..G  513114792
1        516808762                         ..........G..A........T.AGC.ATG..T..G  516808798
1        74738133                         .....T..T.....A..A....C..A.C.A..A.T..G  74738096
1        121073630                        .......A...T..A..........A...TCCA.T..G  121073667
1        164696651            ..A.............CT.A...TA.C....A.....A.C......T..G  164696602
1        414465344                         .......T.....A.C..A.....A.C...GA.T..G  414465380
1        520952045                         .........A.A.A..T......TGG.......T.G.  520952081
1        409212102            ..C....T...........AT.....A....A.....A.T...G.GT...  409212151
1        174927933                        ........T....AA..T...CAA.A.C......T...  174927896
1        312942481                    ........T..A....AAA....A...TCTGA......TC.G  312942439
                                          \                                     
                                          |                                     
                                          G
1        399314904                          .......G....A............A..C..AT.GG  399314939
1        415730543                     ..G.....T....A...A..TG..A..CAG....G..T.C.  415730503
1        23336828         ...A....T...AC................A..T.......G.C..C...G..G  23336881
1        78352962                    .........GT....A.A.C.G.A.....C.......A.C...  78352920
1        24203642                     ..T...............A..........G.T...G..T..G  24203601
1        26786495                ......C............A...A..........A.C.AGG..G..G  26786449
1        270276392                     ...........T.....A.......A.G....A.G..T...  270276432
1        105178918                      .......T.......TA..........G.C.A.G..TG.G  105178879
1        187530051                        ............A....A.A......T...G...T.GG  187530014
1        405572099        ...T..A.T..T..T........A..AT.TT..........G.C......T...  405572152
1        28101891                      ..G.............AA..TC...ATT.T....G..T.G.  28101931
1        211191494                    ....C.............A..TG....GC..T.T....T..G  211191535
1        509095284                     ..............G..A...C.....C...G..G.....G  509095324
1        135345806                                                        ..C..G  135345811
1        387315603                                                        ..T..G  387315608
1        488396220                                                        ..T..G  488396225
1        525933241                                                        ..T..G  525933236
1        27863427                                                         ..C..G  27863432
1        33613917                                                         ..T..G  33613912
1        113935143                                                        ..T..G  113935138
1        143593768                      .......TTTC.A...A.........T....A.T..T..G  143593729
1        257056321                                                        ..C..G  257056316
1        277575515                      .............G.....A...A..TGG....TA.T..G  277575554
1        107696232                         ......A......A....A....T..TGA.C..T..G  107696196
1        339862060        ...A....T...............C.....A..........A.T..C...T..G  339862007
1        44962764                   ..............C.....A.T.....A.C.T....GA.T..G  44962721
1        71111315   A...TT...A..A.G....................AA......T..TG....GG..T...  71111256
1        115736103                      .......A........A......A...ACT......T...  115736064
1        381501087        ...A..A......C..............A.A.....T...TT........T..G  381501034
1        34367728                       ...................T......TT.....GA.TG.G  34367767
1        42938484                       ..A.......C.....A............A...CT.T..G  42938445
1        116926233                           ....A......A......A...A.C...G..T...  116926267
1        176380435        ....A.A.T.......C............AA...C......G.C...GA.T.GG  176380488
1        189133718                      ..............A.A..A.A.A..C......G..T...  189133757
1        293842045                      .......................T..TGG..A.TT.T..G  293842006
1        441329118            ..A.....ACT...............A........T.A.C.A.G....GG  441329069
1        26544042         ....C.A.T....C.C.A..G...T.....A..........G.A..C.A.T..G  26543989
1        216501849        ...A..A.T....CT...............A..........G.C...GA.TG.G  216501796
1        81141479                        ......T.A...G..A.......T...C...GG..T...  81141517
1        165705056        ...A..A.T...T...............T.A.......T..G.A..C...T.GG  165705003
1        180202401                      ..............AAA..T......TT........T..G  180202362
1        140661129                              ..T....AA.......T..A.C...G..T...  140661098
1        13139555                       ..........T....AA..........G.C.C.G.GGC.G  13139516
1        92454236                             .....ATG..T.........C..A.A........  92454203
1        427529663                          ...A.....G..A.......T.TG.C.AGG..G...  427529698
1        107828359         ..A..A......C................A..T.......A.T...G..T...  107828307
1        493976139                 ....C..............T.A..........A.C......T..G  493976094
                                              \                                 
                                              |                                 
                                              T
1        104342216                     .......G....G....A.........CT.T......C.TG  104342176
1        106764956             ........C................A..A.......TG....T..T...  106765006
                                    \         \                                 
                                    |         |                                 
                                    C         T
1        126393426         ..A..A.T....C..............A.A......A.....C...G..T...  126393478
1        527839438                     ........T........A..A............G.A.T.GG  527839398
1        233932308                       ...............A.....G..A.A....TG..T...  233932346
1        255179156                 ....C............T...A....A...GC.......A.T.GG  255179112
1        116247674        ...A..A.T...T...C......AT.....A..........A.TGA.G..T..G  116247621
1        196290007        ......A.T....C.C........T..T..C..........A.C...G..T..G  196290060
1        537215829                       ............GA.A.......T..GGC...G..T..G  537215791
1        285066117                        ..............A........TC..T...G.GG..G  285066154
1        76912219                        ........A......A..T.......GGC.T.G..T..G  76912181
1        517524270                               .......A.C.A......G.TG..G..T..G  517524240
1        369159015         ..A..A.T..T......G...........A.........TA.A.C.G..T.CG  369159067
1        9494009           .....A.T....C.C.....T........A.......A..G.TG..GT.T..G  9493957
1        250804008                             ...T.....A.......A..A.T....A.T..G  250803976
1        32078855                    ........CT-........A..TG...T.C.....TG.CT..G  32078814
1        170723905                          ...T.......A-..............A....T..G  170723939
1        218416829            ......AAT..........A.CA.............CA.A.A.G..T..G  218416879
                                              \                                 
                                              |                                 
                                              T
1        453850732                                ......A.G..T......TAG..G..T...  453850761
1        176463554                  ...............GA...A......A..T...T..GTCG...  176463597
1        214625221                             ..A......A..T.A.A...G.C......T..G  214625253
1        484639603                         .............A..T...A..T....ATTT.T..G  484639639
1        238823046                                                           ..G  238823044
1        492068360        ...C..A.T....CT.....-...T...A.A....AT....G.C...G..T..G  492068412
1        302357142        ...A....-....C.......A..T.....A.................T.G..C  302357090
1        280299260                 ...T.T.........T.....A......A...A.C....A.T..G  280299216
1        426123293    ...A.G.T....A...TG.........AT.....A....A..CT.AGC......T...  426123236
1        188018925                 ....AT........A.C...A-........TT.TTCA.......G  188018881
                                                  \                             
                                                  |                             
                                                  T
1        189550344   ..T....AC..G.G....C..........TCC...A...A......G.C.TC.....TG  189550286
1        218130281                    ..A...............A.......A..A.C..-G..T...  218130321
1        284935492                        ..............A.........C...CA.GC.G..C  284935455
1        307393775                 .............T.......A..........A.TG..G..C..G  307393819
1        184985078        ......G.T......C....-....A....A....A..AT.A.T......T.TT  184985026
1        253217539                 ....C.........C.C....A......A...A.C...G..T...  253217583
1        439217254                 ................CA.TAA......A..T...GA....T..G  439217210
1        498148152                    ..................A.G......TCT.AG.....G...  498148110
                                          \                                     
                                          |                                     
                                          C
1        507037222                  ..........TG....A..CC..G....T.T.......A.C...  507037178
                                                \                               
                                                |                               
                                                T
1        71410272                               ..G.....A..A......C.T....GA.T...  71410303
1        266489802                   ................G..T..T.C.A.GC........GG...  266489760
1        533999556                             ...C................G.C..C...G..G  533999588
1        496118847          ....G.T...TC.......TG.......A........TGG.....GA.T..G  496118796
1        217687975     ..T....C.A.T..T.C..C.......T.....A..........G.C......T..G  217688031
1        39326619      ..T....C.A.T..TT...........T.....A..........T.C......T..G  39326563
1        414214588     ..T...A..A.T....C...............CA..........A.A......TC.G  414214644
1        5457192                      ..................C.........C......GCCG..G  5457233
1        11661514         ...A..A.T....G................A....A.....G.C...G..T..G  11661461
1        59784646                   ...C......G.......A.-..........A.T..GGA.T..G  59784688
1        155907413                    ............T...A.A..........G.C......T..G  155907454
1        191272984       ..T....A.....TC..........TG..T.-.G.A..A...A.C...GA.T...  191272931
1        479899232     ..T...A..A.T....C...............AA.....G..A.A.T.A.G..G..G  479899176
1        28026478             ..A......C..............CAA.GACA.....A.....T..T..C  28026527
1        142163656    ...T...A..A.T..A.C............A.A.A.......T.TG...AGG..C...  142163599
1        242664925     ..T...A..A.T...TC............A.T.A..G.......A.C...GA.T..G  242664869
1        461602117        ...A..A.T....C................A.........TGTA.A....T..G  461602170
1        51888664                                                         ..T..G  51888669
1        207330007                                            .....-....GG..C..G  207330023
1        494964795     ....TA...A................T......A............C...G..T..G  494964851
1        223934972                        .....GC......AA................G..T..G  223934934
                                                   \                            
                                                   |                            
                                                   G
1        140894172     ..T...A..A.T............T......A.A..........A.C...G.CT..C  140894116
1        191250564     ..T...A..A.T.......C.........A...A..........GGC......T...  191250620
1        215613014     ..T...AC...TG....T..............AA..........G.C......T..G  215612958
1        257425137     ..T...A....T.......C.........A............T.A.C...GT.T..G  257425193
1        533788533     ......A.CA.T.C.T...........T.....A..........T.....G..T...  533788589
1        384057021     ..T...A..A............A....T....AA......AA..ATT...G..T...  384057077
1        456910375     ..T......A......C.C.A...T........A......T.TTG........T..G  456910319
1        527423313     .........A.T..T.C..C......TT.....A..........A.T..TG..T...  527423257
1        7803202       ..T......A.TT...C.....G....C.A........A..A..A.C........GG  7803258
1        42626488      .........A.T....C.....C.T..T....CA.......A..A.....G..T..G  42626544
1        112668744     ..T...A..A..........G............A..T.......GGC...G..T..G  112668800
1        133891310     ..T...A..A.T....C................A.........CA.....T..T..G  133891366
1        174195738                  ..T.................A.........TG.....G..T..G  174195695
1        207776479     .........A.T...TC................A..........GGC.....CT..G  207776423
1        210436732     ..T...T..A.T....C.....A....T.....A......A...A.C.A.G..C...  210436788
1        238280547     ..T...A..A.T..T.C................A......A..TA.....GA.....  238280603
1        276260254     ......A..A.T..A.C..........T.A.A.A........T.G.C....A.T..G  276260310
1        276324906         ..A..A.T..............T..C...A..........A.T...G..T..G  276324958
1        397122515     ..T...T..A.T.............GAT.....A..A.A..A..A.T......T..G  397122571
1        537205316     ..T...A..A.A.....T...............A..T...A...GGC......T.C.  537205372
1        53015373      ..T...A..A.T...............T.....A..........AGA...G..G..G  53015429
1        286963301     ..T....G.A.T....C.....G....T....TA..........A.C...G..T..G  286963357
1        396879090                         ....A.A......A.........C.......TGC...  396879126
1        408512946     ..T......A.G..GTC...........G....A..........A.C...G..C..G  408512890
1        515306450     ..T...A..G.T.G.T...........T.....A.....G.A..A.C...G..T..G  515306506
1        518462197               ................-......A..TG......A.C...G..G..G  518462152
1        340546346                    .............C..-.....C......A.T..G.-.T..G  340546385
1        6448225       ......AC.A.T....C....G...........A.GTC......GCC..C...T...  6448169
1        119495557     ......A..A.T..............CC...A.A...CA....TG.....T..T..G  119495613
1        196932665                  ...............A....AG........C...G.GG.GGG..  196932708
1        215085257     ..T...A..A.T....C................A......A.T.A.C...GT.T...  215085201
1        322348759     ..T...A..A.T...TC..............A.A.........TA...C.GA.G...  322348703
1        359975629     ..T...A..A..............A..T.T...A.......AT.A.A.T....T..G  359975685
1        375962150    ...A...A..A.T...............TCA...A.......TT.A.C....C.T..G  375962207
1        386950111                   ..C....A..T..T.A...A..........A.C...GA....G  386950153
1        414910632     ..T...A..A.T..TT.................A..TG..AT..G.A.A.T..T...  414910576
1        476187328     ..T...A..A.T...TC.T...G..........A......A.T.GTT......T...  476187272
1        24730867      ..T...A..A.TG...A................A.......A.TAG....GA.T...  24730811
1        30428719                   ...C.......T................T..G.C...GA.T.GG  30428676
1        35332666      ..T...A..A.T.C.....G....T.TT.....A........A.AGC...G.CT...  35332610
1        64752216      ....T.A..A.T..T.C....A.G.........A..T.A....TG.A..TG.AT...  64752160
1        193649111                   ...............A.A.C......A.TCTGA...GT.....  193649069
1        358283719     ..T...A..A.T...TCA..............AA..T...A...A.C...G..T..G  358283663
1        500139686                     ........T......A.A..............A...CT..G  500139726
1        507111917     ..T......ACG.C..C................A..G...A...A.CG.G.AA...G  507111861
1        59428697                     ................A.A......A.TC..T.......G.-  59428657
1        1586239                        .............G..A.GG....T.T......CA.G...  1586200
1        34212713      ..T......A.T...TC........T.GA....A......A.G.AGC.A.G..T..G  34212657
1        99226999                                  .....A..........G.C..TGA.T..G  99227027
1        110311137     ......A..A.T....C......GG........A......AA.CT...A.GA.T...  110311193
1        113823167     ..T...A..A.T............T..G.....A.......T..G.C...G..T..G  113823111
1        155203176     ..T...A..G.T..T.C...............AA..........ATC......T..G  155203232
1        211201177     ..T...A..A.T...TC........T.TA....A..TA......A.CT..G..T..G  211201233
1        287629904     ..T...A..A.G.C..CT.........T.A...A............T.A.G..T..G  287629848
1        302965364     ..T...A..A.T...AC...A..T..AT...A.A.......A..A.C...G..C..G  302965420
1        336667128     ..T...A..G.T..G.C............AGA.A..G...A...G.C.A.G..T..T  336667184
1        402773865     ......AC...TT..TC..........T.A..AA....ATA...G.C...C..TCT.  402773921
1        452025739     ..T...C..A.T......T..............A.......A..A.C..TG.ATT.G  452025683
1        521214086     ..T...A..A.T.C..C...........GA...A..........G.A...G.GG..G  521214142
1        530294839     ..T......A.A..T.A............A...AG........TG.C.A.GT.TT.G  530294895
1        65952652               ........................A......A...TC.....T.T...  65952605
1        51393598                     .........T..T...A.A..........A.....G..T..G  51393557
1        501584709                  ....................A...AA.A..CT.A...G.....G  501584752
1        538445486     ..T......A.T.C..................TA..........A.C......T..G  538445542
1        171973848        ...A....T......G......CA......A....A..A..A.C...G..G...  171973901
1        302071266    ...T...A..A.TG..............T....AA..........G.TG..G..C...  302071209
1        341613609     ..T......A.T...........GT....A...A..........GGC...CA.T...  341613553
1        346517374                   ...............A...C....A.TA.CT......A.T..G  346517332
1        481256896                    ...........A..C...A...A.....CT.....T..T...  481256937
1        11435638                     .......G..........A...G......A.C..G.T.C.GG  11435597
1        35493275         ......A.T....C..........C.A...........AA.G.TG..G..T..G  35493222
1        118630283     ..T......G.G............T..T....CA......A...A.C...T..T..G  118630227
1        403009835       ....A..G.T...TC..............A.A..T......TGG....G.AT...  403009889
1        20533518         ......A.T...TC.........A......A........G.G.CC..G..T..G  20533571
1        9662935                   ............GT.C.....A.....G....GCCGT.G.....G  9662979
1        36981148      .....AA..A.T...TCT...............A..........G.TC..GA.T..G  36981204
1        192046132                      .............-.....TG...A..A.T..GG..T..G  192046094
1        204703234                                 ...A.A..G.......GGC...G..T...  204703262
1        208515982                      ........T.G...A.A......AT.T......GA....G  208516021
1        291172858                ..G..C..............-......A.....A....TGA.T..G  291172902
1        291984095                      .........--...A.A...CA.A...A.C...G..G..G  291984058
1        6701908                                   ...A.A..........A.A...GA.T...  6701880
1        24999548      ..T......A.T............T..T.....AT.T.....T.A.A......T..G  24999492
1        145991420                 ....C............A...A......T...A.T...G..T..G  145991464
1        201596776      ....A.C.G.T.....T......T..G.A...A..T....AA.ACT...G..T..G  201596831
1        282346057                    ................ATA..........A.A.A.G..G..T  282346016
1        339909351                    ..................A........TCT.CCA.G..T..G  339909310
1        452036516      ....A...A.T..T................A.A......AAG...C......T.TG  452036571
1        504947088                   ..A.........A......A.........T..C.C.TC.G..G  504947131
                                                   \                            
                                                   |                            
                                                   G
1        167029465             .....--...........A...G..A..T............C...T..G  167029511
1        338418887                  ...................TA.........C......GT.T..T  338418844
1        24659077         ...A..A.T....C...........G....A......A...A.C......T..G  24659024
1        42552592                        ...............A..T......TG......AAT..G  42552630
1        53860230      ..T...A..A.T....C...........CT.A.T...A...............T...  53860174
1        346947704     ..T...T..A.T............T........A..........GGCC...A.C..G  346947648
1        391404467        ......A................A......A..T...AC..G.T...GT.T..G  391404414
1        412176314            ......G.-.............A...T..........A.T..GGT.T.GG  412176362
1        40530994          ..A..A....GTC.....A.......T..A..T.......G.C...G......  40530942
1        66701589      ..T...A..A.T....C........T.C...A.A............AT.....T..G  66701533
1        300511153     ..T...A..A.T...TC.............CA.A........T.G.C...G..T...  300511210
                                                    \                           
                                                    |                           
                                                    G
1        456554071     ..T...C..A.T.....T..............T.........A.GTC..C...T..G  456554127
1        458656972       ....A..A.T....C..............CAA...A......A.C..GGC.T...  458656918
1        139269836   ......A.A..A.G....C..........T..G..A....A.....A.C...G.AT..G  139269895
                          \                                                     
                          |                                                     
                          T
1        196974034                        .............AA...A......A.C..G.-....G  196973998
1        197886753         ...C.G.T....CT.G...........A.A..........A.C......T..G  197886805
1        342338238        ......A.T....CT........AT.....A....C...T.GGC....A.T..G  342338291
1        368531482        ...A..A.T....CT......T..T....AA...A......GTC......T...  368531535
1        371075108                     ........T.AT...A.A..........G.C......TT.G  371075068
1        388469742     ..T......A.T...TC..........T.....A.......AG.GGC....A.TG..  388469686
1        410405468     ..T...A..A.T.C...G...........A...A..A.......G....C...G..G  410405412
1        471926053        .....AA.T...TC..C....G..T.....A..........G.....G..T..G  471926000
1        512482167     ..T........T....C.......T.AT.....A..A..G.A..G.TT..G......  512482111
1        12880820         ...A..A.T....A......GT.A......A..........A.C...GA.T..G  12880767
1        28073104         ...A..A......C.....A..........A........ATG.A.A.G.AG..G  28073051
1        170755563        ...A..G.T............T.....G..A..A....A..G.C.T....T..G  170755510
1        196257438                     .........CA.A....A.........T..A......T..T  196257479
                                                     \                          
                                                     |                          
                                                     T
1        273401218    ...T...A..A.T....C............A...A......T..TAGA......C.TG  273401275
1        459654592        ...A..A.A....C.......T.....G..A.......C.TT......A.T..G  459654645
1        483798036               .....A.GG..............A..GCA.....A.TG..G..T..G  483797990
1        532773932       .......A.............G......G..A.........CA..G.GG..TC.G  532773878
1        541146128     ..T...A..A.T...TC................A......A...A.C...G..T...  541146072
1        206331843       ....C..A.T..............T..A...A.........TA.T...GA.T...  206331789
1        424257850                 .....T..............AA.....T..TTG.....TA.T.GG  424257894
1        47148788                      ..C....GT........A............CC..CA.T...  47148748
1        115861476     ..T...A....T..GTC...........A...AA...A.....TG.A...G..TG..  115861420
1        124765887        ...A..A.T....C................A.......A..G.T..C.A.G..G  124765940
1        199369894        ...A..A.T...TC................A........T.AGC...G..T..G  199369947
1        406963665     ....A.A..A.T....C...C.....TT.....AT.....A...G.C...G..G..G  406963609
1        459811222                     ..C............A.....CA....CA.T...G..T...  459811182
1        502463957        ...A..C.T...TA.C.A...T..T...A...........TGGA...C..T...  502464010
1        27548175                ..T..T.............T...A..........TG...C.T.T.CG  27548221
1        38109664         ...A..A.T.A..C.T........T.A.A.A.G........G.T...G..TT.G  38109611
1        38436147         ...A..A.T.A..C.T........T.A.A.A.G........G.T...G..TT.G  38436200
1        111967604       ..A..C.A......C..C...G.........A..A.A.....A.C.AGG..T..G  111967658
1        128791926     ..T........T..T...........T..A...A.......T..GGC..TG..T...  128791982
1        176491793         .....A.T..G.C.......T..T.....A..A....A..A.C...GC.T..G  176491741
1        185571115       ..G..C.A....T.................AA......AAAT....C..AGT..G  185571061
1        188668436            ..A.....AC..A........-..A.A......A...G.C...GA.TGC.  188668388
1        246194045        ...A..A.T....C................A.......A.TG.A...G.GTG.G  246194098
1        376493039        ...A..A.T...TC.C..............A.......T..T.C.A.GA.T...  376492986
1        441592104                                                        ..C...  441592099
1        483789287                     ..C..............C..........A.T..GGT.T..G  483789327
1        496283243        ...A..A.G.C.T...........T.....A...GA.....GTCG.C...G...  496283190
1        499024693                     ...................G.C.....T..C..G...TTGG  499024653
1        506960112                     ...............A.T.........C..A...GA.G..G  506960152
1        524583082                     ............A....A.C....A...A.C...GT....G  524583042
1        526727083         ..C..A.T...............CGA...A......A...G.C...G..T..C  526727135
1        189412851        ...T..A.T......C..............A.......A........GA.T..G  189412798
1        341820427        ...A..A.T..TT.......GA........A..........A.C......T...  341820374
1        509674532                    ..................A.......A.....G..G..C...  509674573
1        527477687        ...A..A.T..T.C................A..........G.C..C...TG..  527477740
1        125306567                      ............AG..A..........A.C.T....T...  125306606
1        132927504        ...A..A......C..........T...A.A............C....T.T..G  132927451
1        209703298        ...A..A.T....C......G...T.....A..........A.C...G..T..G  209703351
1        289883977        ...A..A.T....C.........A.G..A............T...AC...T..G  289883924
1        321265302        ...A..A.T.............T.C...T.T..TC......G.C...G..T...  321265355
1        485099614        ...A..A.A..T.C..............A.A......A...T.C......TG.G  485099667
1        505870674         .....A.T...T........T..TG....A..........G.T....T.T..G  505870622
1        530374286        ......A.T..T.C............A...A..........A.C....A.T.G.  530374339
1        453677797        ...A..A.T....C.......T.................T.A.C...GA.T...  453677850
1        23998329         ...A..A..C................T...A..........A.C...G..TT.G  23998276
1        27752903         ...A....T..G.........T....C...A.......A..G.TG.....T..G  27752956
1        32453946         ...A..A.T...A......C.A........A..........G.....G..TC.T  32453999
1        75874963         ...C.......A....C....A........A....A...........TA.TT.G  75874910
1        76662271         ......A.T...............T.....A........T.G.C.A.GA.T...  76662218
1        79828841         ...A..A.T.A.............TA....A..........G.C...GA.T..G  79828894
1        152479867         ..T..G.T..............T.....AA.......T...........T...  152479815
1        158589993        ...A..A.T.......C..A.T........A...........TC...G..T..G  158590046
1        174240985        ......A.TCC..C.......T..T....AA..........G.C......T...  174240932
1        177285552        ...A..A.T....C.......T........A....A.AA..A........T...  177285499
1        280917997        ........TG......C...C.........A.T......A.G.C...G..T.T.  280917944
1        283415704        ......A.T....C............A..AA....T..A..A.C......T...  283415757
1        351975753        ...A..G.T.C.T.................A..........A.C......T.G.  351975700
1        402827784        ...A....T....C.......T....A.A.A....A....TG.A.A.GA.....  402827837
1        467469223        .......CT..T.C.............G.AA..........G.C...G..G...  467469276
1        485029487        ......A.T....CTG.....G........A........T.A.TG..G..T...  485029540
1        513581620        ...A..CC.....C..........G.....A.......A..A.TG..G..T...  513581673
1        522584860        ...A..A......CT.....G.........A......C.TT..T...G..T...  522584913
1        28260349         ...A..A.T....C..........T.....A..G.T.....A.C...G..T..G  28260402
1        39352234         ...T..A.....A...............A.A..........A.C.C....T..T  39352287
1        51867359         ...A..A.T....C.......T.......AAG.........A.C...G..T..G  51867306
1        67649416         ......A.T..A.CT.........TA...AA...A...A..A.A......T...  67649363
1        74232923         ......A.G....C................A..........GGTG.......G.  74232870
1        102019732     ..T......C.....AC.....C.......GA.A..A.......A.C.....GT...  102019788
1        102261248        ...A..A.G....C..........T.....A......A...AGC...G..T...  102261301
1        118108153        ...A..A.T...T..........T.....AA.......C..G.C.A.G..T..G  118108206
1        189029199        ...A..A.T................G....A..T...A...A.T..GG..T...  189029252
1        253061982        ...A..A.T...TC................A.......A..A.C...G..T..G  253061929
1        268269050        ...A..G......C......C.........A......AA.TT......C.T.GG  268268997
1        272327352        ...A..A.T.....................A....A.....A.C....C.T..G  272327299
1        287655761        ...A..A.T....CT...........A...A..........GGA...GA.T...  287655814
1        289316801        ...A..A.T....C..CC.......G....A..........G.C..C...T..G  289316748
1        321320868        ...A..A.G...TC.......T.CT..........T.....A.C.........G  321320815
1        346918764        ...A....T...TC..........T.....A........TTG.C...T..T..G  346918817
1        374877109      ...T.C..A.G.G....C.............AA..G.A..A..G.C......T..G  374877164
1        483184720        ...A..A.T....C................A...CA.A...A.C..CT..T..G  483184667
1        497630024        ...A..A.G.....T.C.............A..........G.T...G..TT..  497630077
1        185652031              ..A....-..........T.....A..........A.C...GA.T.C.  185651985
1        503497188    .......A..A.T..T........G.........A..TAA..AT.A.T......T..G  503497130
                          \                                                     
                          |                                                     
                          T
1        51638928         ......A..............TT.T..T.AA.T......TGA.C....A.T..G  51638875
1        61986599         ...A..A.T...........T.........A....A....TA...A...CT..G  61986652
1        106137792        ...A..A.T.A...TC..C..T........A..T.......A.CT..G..T..G  106137845
1        115559397        ......A.T....CTG.....G......CAA..........A.C...G..T..G  115559344
1        119499494     ......A..A.TTC.................A.A......A...A.A...G..T..G  119499438
1        123243530        ......A.T....A..C...........A.A...A......G.C.....CT...  123243477
1        145801631        ......A.TT.............AT.....A.G.....A....T...G..T..G  145801684
1        227210542        ...A..A.T....C.........AT....A...A.......A.C...G..T...  227210595
1        230645347        ...A....T..G.CT........C.CC...A....A.A...GTA......T...  230645400
1        255209615        ...A....T...........T...G.....A.......A..G.C.A.G..T..G  255209668
1        322522294        ...A..A.T...T.......TT..T.....A..........A.C.A.G..T..G  322522347
1        347654459     ..T......C.G.............T.T.....A...C......GTC...G..T...  347654515
1        421247184                      ................A..A...A...G.T...G..T...  421247145
1        429003292        ..A....CT....C..A.......T...A.A....A.....A.C......T..G  429003345
1        454898028        ......A.T..T............T.....A.......T..A.T.AC...TC..  454897975
1        502812197     ..T...A..A.T.G..C................A..........A.CCA.GT.T..G  502812141
1        521337735     ..T...A..A......CT......T........A...CA.......A..TG..T..G  521337679
1        527010693        ...A..G.T...A..C...A.A...G..A.A........G.G.....G..T...  527010746
1        205187021        ...A..A.T...............T..G..A.G..A.....G.T..C.A.T...  205186968
1        429531452   ........A..A.....TCT......T....A.A.A..T.......A.C....A.T..G  429531511
                          \                                                     
                          |                                                     
                          T
1        14584608         ...A..A.A...............T.....A....A..A..G.C...G..C.GG  14584661
1        33044551         ...A..A.....TC................A..TGA.....G.C...G..T..G  33044498
1        38076589         ....C.C......CA.A...........AAA..........G.C.A.G..TG.T  38076536
1        46163499         ...A..A.....T...........T....AA....A.....A.....G..T..G  46163446
1        71600175                       ...........-....A.GT................G..G  71600137
1        74736845         ...A..G.T.....T......T.A..A...A....C.....G.C......TG.G  74736898
1        77633082                       ..........C....AAC.........G....C...G...  77633043
1        87291248                  ..T...........AT.....A..........G.C..GGA.T..G  87291292
1        97781085         ...A..A.T..T.C..G....T..T..G..A........T.G.C......T..G  97781032
1        107783578        ...A..A.T....CT.....G..A......C.T........A.T.A....T..G  107783525
1        139594813        ...A..A.T...TC..CC.......A....A.G..........C...GT.T..G  139594760
1        152733909        ......A.G..T.........T.....G..A.G..A.A.A.G.T...TA.T..G  152733856
1        172608330        ...A..A.A.C..C.....G...C......AC.A.......G...TGG..T...  172608277
1        186650537        ...A..A.G....C......GT........A.TTG....A.G.C......T..G  186650484
1        213735074        .....GA.T.C...TG........C.....A......AA..A.C...G..T..G  213735127
1        217177565                      .............T..A.......A..A.C....A.T..G  217177604
1        245843624        ...A..G.T.C..C..........T...A.A......CTG.T.C...G.CT..G  245843571
1        284049191        ...A..A.T..AT..........TT....AA.......AA.G.C...G..T..G  284049138
1        288267917        ...A..A.T..T.C......GT......A............A.C......TC.G  288267864
1        289706098        ...A..A.T.C..A................A...A......A.C..TG..T..G  289706151
1        345835667        ...A..A.A....AT.G...........A......A..A.TG.....TA.T...  345835720
1        369156091        ...A..A.T...T.................A.G...G.ATTA.TG..G.....G  369156144
1        370460119          ....A.T...A..CC.............A.........CT.A.ATGA.T...  370460170
1        379922865        ...A..A.T....C.........A.....AT..T...A.G.A.C.AG...T..G  379922918
1        381120584        ...A..A.T.....T...............A..TA..A...G.C....AGT..C  381120637
1        381812804            ..A....T.A.........T.....AA......CTA.G.C...G..T..G  381812853
1        398529740        ...A..A.T.....A........AC.....A........T.G.C.ATC..C...  398529687
1        404437163        ...A....T....C............A.A.C..T.C..A..A.C.A....T..G  404437110
1        414190987        ......A.T..TTC..............A.A....A.A...AGT...CA.T...  414190934
1        449367683        ...A..A.T...TC..............A.A.......A..A.T...GACT..G  449367630
1        479631105        ...A..A.T....C.......A....A...A..........GGC..CCTCC..G  479631052
1        491580888        ...A..A.T.C..C................A..G....A........GTGC.TG  491580835
1        493875702        ...A..G.T...TC.......T........A........T...C..GGA.T..G  493875755
1        507951602        ...A..A.....TC.....G........A.A..........G.C...G..TC.G  507951655
1        517509307        ...C..A.T.C..C..............AAA..T.......A.CT..G.C...G  517509360
1        523655727        ...A..A.T....C.........AC.A..CA.......AT.GGC...G.....G  523655780
1        524712919        ...C....AG...C.......T........A..TG....T.A.CC..G..C.T.  524712866
1        5132874          ...C..A.T..T..T.......T......AA...CA.....ATA.....CT..G  5132821
1        81100768         ......A.....TC.....A..TA.....AA....C..T..T...T..T.....  81100715
1        106424760        ...A..A.T..T.......C...A....A.AC.T...AT.TT.....T.CT...  106424813
1        120223064        ...T..A.T.C..C...G...T...GA...A...G.....TG......C.T...  120223117
1        135199154        ......A.T..T.C................A...A....TTG.C......TG.G  135199207
1        140618253                      .......T..T.....A...CA.....A.T.A.G..T..G  140618214
1        141002249        ...A..A...C............A..TGCAA..........A.C....T.T..G  141002302
1        142694745        ...A....T....CT......T.A..A...A...GA.....G.T...G..T..G  142694692
1        198954793        ...A..A.T.C..C................A..T.......G.C...GC.T.TG  198954740
1        258384706        ......A.T..T...........ATCA...A........T.A.C...G..GG.G  258384759
1        270409129        ...A..A.T.G..........AG.....A.A....ATA...G.T...T..C..G  270409182
1        274070240        ...A..G.T..T.C...C............A.G....A...A.TG..G..G.TG  274070293
1        277643851     ..T...AC...T.....TC...G...A......A..........GC..AC.A.T..G  277643795
1        357438734        ........T..GAG..C......A.............AT..ACC...G..T...  357438787
1        361083512        ...A..A.T..T............C....AA.....G......A..TGA.C..G  361083565
1        371849278        ...A..A.T...TC...G......T.....A........T.G.C...G.CG..G  371849225
1        418307047        ...T..A.T..T.C.........A.......C.TCA.....AGT..TG..C...  418307100
1        421169063        ......A.TT..............T...A.A..........GGC..TG.....G  421169116
1        449561314     ..T...A..A.T...............T....AA...CA..A..GGA.A.G..T...  449561370
1        460730314        ...A..A.T..............TT.....A...C......G.C....TGT..G  460730367
1        460798447        ...A..A.T...TC......GTG...A...AG.........A.TG.....T..G  460798394
1        460868747        ...A..G.T..T.C................A....A...TTT.......CT..G  460868800
1        481502238     ..T...A..A.T..T...........AG.....A..........A.CCA.G..T...  481502294
1        481876587        ...A..A.T.............CA..C.CAA.......AT.A.A.....C...G  481876534
1        484791327        ...A..A.T....C.........AT.....A..T...AA..A.CCA.......C  484791380
1        486230229        ...A..G.T....A......GTG.....A.A..........G.C.AC...T..G  486230176
1        492802173        ...A..A.T.G..C...C......G...A.A......A.T.A.C...G..T..C  492802120
1        507855328     ..T......A.T...TC..........T...A.AG....G..G.GCCT..G..T...  507855384
1        518610157        ...A..A.T.C..C..............A.A..T...A...GGTCA.G..T..G  518610104
1        200700080   ........A..A.TG..T.T...............A.GG.......G.CTA....T..G  200700021
                          \                                                     
                          |                                                     
                          T
1        1376711          ......A.T....C......G...T..G.CA..T....T..A.CTA.G..T...  1376764
1        29641291         ...A..A.T.G..C...........G....A..T.......A.T..CC..T..G  29641344
1        33511426         ....A.A.T...TC...............AA.......A..A.C.A...GT..G  33511373
1        40767103         ...A..A.T..T..............A...A...CA.A.G.A.C...G..T...  40767156
1        60709452       ...T..C.A......C...............AA..TG...TTTAT..C.GT.T.G.  60709507
1        105631237        ...A..A.T.................AGA.A.........TG.T.A....T..G  105631290
1        113672453                                   ...A....A....C.....T...C..G  113672479
1        156981176                      ...............CAT.....A.T.T.....GA.T..G  156981137
1        272148169        ...A..A.T.A..C.........T..TG..A..A.......T.....G..TT.G  272148222
1        291735241        ........G....C.........TT....ATC.T.......G.C..GGA.T..G  291735188
1        296082008        ...A..A.T............T.AC.A...A........T.GGC...G.GT..G  296082061
1        369339112                                   ...A..........G.CCA.G..G...  369339138
1        469027840        ...A..A.T....CT.C.......T...A.A............A...GC.TG.C  469027893
1        499515635        ...A..A.G....CT.............A.TC.......T.A.C...G..T..G  499515688
1        506999640        ........T..T.C............T...A..G.AGTATT......G.CT...  506999693
1        536502936        ...A..A.T....C..GGA....AC....A..TA.......G.....CC.T..G  536502989
1        58546916         ...A..A.T..T..................A..T....A.T....A....T..C  58546863
1        143710559         .....A.G..TT...........T.....A...C......A.C...G..T..G  143710611
1        189217607        ......A.T..T.............G..A.....A......A.C...GACT...  189217554
1        16317377          .....CA.....C.........AC.....A..........G.C...GA.T..G  16317325
1        200211195                       ...............A........T.G.C.AGG..T...  200211233
1        360585970         .....A.T....CT...............A................TA.T...  360585918
1        378163542        ......A.T....C..........G.....A.......T..A.C..C...T..G  378163595
1        12617624          .....A.T..TTC................A......A...A.C...G..C..G  12617572
1        101751199         ..A..A.T..T.C..........T..............T.G.C......T...  101751251
1        136783525         .....C.T.G..C.......T..G.....A..T........CAT..G.....G  136783577
1        178487054         ..A..A.T....C......G...T...A.A......A...G.C......T..G  178487002
1        288451202         ..A..A.T....C............CT..A..........A.T...G.CT...  288451254
1        420005924         ..T..A.T..............AT.A..AA..........A.C....A.T..G  420005872
1        436703295         ..A..A.T...T.............A.A.A..........A.....G......  436703243
1        456030052        ...A..A.T...T.T...............A..........A........T..G  456030105
1        499625407                 ....C............A...A..TG......A.C.A....T..G  499625363
1        499969605                     ................TA..........T....C.TAT..G  499969645
1        506280115         ..A..A.T..G.C..A.........T.....C..............CA.T..G  506280063
1        25213991          .....A.T....C.......A..T...A.A..T.......A.T...G..T...  25214043
1        33234685        ....T..A.T.................A...A.CT...A...A.T......T..G  33234631
1        68455880     ...T...A..G.T..T........G.......A.A..G................C..G  68455937
1        168420788         ..A..A.T...............T..G..A..........G.C....A...TG  168420840
1        172525186        ...A..A.T...T........T....T...A..........AGC...G..T..G  172525239
1        174290880         ..A..A......C.......T.T....TAA.........TA......T.T..G  174290932
1        189638117         ..C..A.T....CA.........T.....A..........A.C...G..T..G  189638065
1        227176860         ..A..A.T....C................A........A.A...T.G..T..G  227176808
1        273337936         ..A..A....T.CT...............A.......T.TG.....G..T...  273337884
1        299367773         ..A..A.T....C.....C...C......A..........G.C.ATG..T...  299367721
1        327917723         ..A....T..TGC..............A.A........T......TG..T..G  327917671
1        362649895         ..A..A.T...T...C.......T.....AT.T.A.....A.A......T...  362649947
1        363469857         .....A.T..T............T....AA......A...A.C.A.G..T...  363469805
1        398785944         ..A..A.T.......G.......C....AA.........CA.C......T..T  398785892
1        462448252                 ......T.....T..T.....A..........G.T....A.T..G  462448208
1        495135243         .......T....CT.......CA....A.A..T..T...CG.T.T....C..G  495135295
1        7549064      ...T.A.A....T...A...........T.....A...CA...A.A.C.A....TG..  7549007
1        74480371          ..A..A.T..T.C................A.C........G.C.TC.C.T...  74480319
1        137176473         ..T..A.G....C.......T.AT.....A..........A.C..G...T..G  137176421
1        155677388         ..A..A.T....CT...............A.T......T.A........T..G  155677336
1        156477173         ....GA.T....C..........T.....A..TA......A.A...G.CT..G  156477225
1        157894422        ...A..A.T...TC.......T.TT.....A..........A.T.C.G..C..G  157894475
1        158025900                       ...........A...A.......T.C..A...G..G..G  158025938
1        168428011          ....A.T..TT.................A..........GGT...C..T..G  168427960
1        229671222        ...A..A..................AA..AA..........ACC...GC.T..G  229671169
1        272192758         ..A..A.A....C..CC.....A.G...TA..........G.T......T..G  272192706
1        274766953        ...A..A.T..T.C................A..........AGA...GA.T..G  274767006
1        278528053                 ....CT...............A..T...A...G.T..GG..T..G  278528097
1        280340667         ..A..A......C............A..AA..T....AT.A.CCA....T..G  280340615
1        284348888        ......G.T...........T..T....A.AC.........A.C...G..T...  284348941
1        327314762     ..T...A..A.T.C..C................A.........T..A...TA.T..G  327314706
1        337889269        ...A..A...C.TC.........A.....AA..........G.C..T...T...  337889322
1        340555966        ...A..A.A....C...G.........G..A..T....C..A.C....A.T..G  340555913
1        376454152       ....A..A.TT...C..............A.A..........G.C...GA.T..G  376454098
1        385812347         ..C..A.T....C..........T.....A..A.A.....G.T....T.T..G  385812399
1        399297471         ..A..A.T...AC..C.........T..TA..........A.C...GT.T...  399297523
1        412191017         .....A.T.C..C.......T.A.....AA.........CA.....GAGC..G  412190965
1        453572554        ...T..G.T.....TG.....T.A....A.C..........G.TG...A.TT.G  453572607
1        461896040        ...A..A.A.................A.A.A..........TG.......T.G.  461896093
1        462493550         ..A..A.T..T.........T.......AA..T...AT.T.........T..G  462493498
1        462494157         ..A..A.T..T.................AA....T.AT.TT........T..G  462494105
1        527987832                 ....A............A.A.A.........T.CA.A.G......  527987876
1        4830507           ..A..A.T.................T...A........TGA.....GT.T..G  4830559
1        11085219          ..A..A.T.....T...............T....A.....G.C..GGA.G..G  11085167
1        27329951                        ......T.CT....AA..........G.C....TGT..G  27329989
1        27669872          .....G.T..TTC.....G......T...A......A..TA.T...G.CT..G  27669820
1        67121881          ..A..A.T...TC...............TA.......C.TG..G.....T..G  67121933
1        67485615          ..T..A.T...T.T...........A...A.......T..A.T...G.GT..G  67485667
1        104157622                 ....C...C...G.......CA........TCG.C...G..T..G  104157578
1        111969927        ...A..A.T...TC.........CT.AG..A.......A..A.A...G..T...  111969874
1        113667929        ...A..A.T....C.T............A.A....A....T..T...G..G..G  113667876
1        117180708      ...T.A..A.....T...........G..T..ACT..A.....GGC...T..T..G  117180653
1        226200713         ..A..A.T...TA.......T.A..A...A.T....A...A.C......T..G  226200661
1        250123535         ..A..A.T..T.C......GT........A.......T.TGG.......G..G  250123483
1        253285140         ..A..A.T..G.........TG.T...A.A..TG......A.C...G.GT...  253285192
1        301623907                                   ......T.A..A..AGC......T...  301623933
1        302801211         ..A..A.T....C..C.............A...C......G.CG..G..T...  302801263
1        322024503         ..A..A.T....C................A..T.A..A..A........T.GG  322024555
1        332049602         ...C.A.T..T.C............AGT.A...A......A.C......T..G  332049550
1        340035632        ...A..A.T....C..........T..GA.A......AT..A.CT..G..T..G  340035685
1        348492127         ..A..A.T....C..............T.A........T.G.A..G.A.T..G  348492179
1        374654107         ..A..G.T....C..........GA....A...A...AA.ACA...GA.T..G  374654055
1        386933240         ..A..A.T...............T.....A..TG......ATC...G..T..G  386933188
1        422107173         ..A..A.T....C.........A......A..T.......T...A.G..T.GG  422107225
1        436074728        ...A..G....T.C.......T.A....AAAC......A..G...........G  436074781
1        455600407    ...C...A..A.A....C.......T..T.....A...CA..CA.A.CT.....T...  455600464
1        525062764         ..T..A......C...............AC.TT...A...G.C...G..T..T  525062816
1        20132095          ..A..A.T....C......G...T.....A......A..CA.TG..G..T..T  20132147
1        20661627          ..A..A.T..A.C..............TAA........TCT.....GA.T...  20661679
1        37296162          ..A..A.T....C...........G...AA...CA.....A.T...G..G...  37296214
1        93975863                  ..T..................A..........G.A.AGG..TC.G  93975819
1        101190888        ...T..A.T....C............T...A..TG......GGC......T..G  101190835
1        133310520         .....GCA....CT.........T.A...A......A...A.T..T...T..G  133310468
1        143652094         ..A..A.A....C................A...C.....TGG.TA...AT.GC  143652042
1        191111182        ......A.TG.TT...........T.....A....A....CA.....GA.T...  191111235
1        196713953         ....GA.T..A...........AC.....A..ACA..A..G.C....T.T...  196713901
1        258417997                 ....C.......T..G.....A......A...A.C...TA.G..G  258418041
1        279256121        ...A..A.T....C.......T..TA....A..A.......A.C.AGG..T..G  279256068
1        305653530                       ..G...T.A......A......A..CT.AG........G  305653568
1        377391168                     .............A...A.........C.T..A.T..C..G  377391128
1        378314783         ..A..A.T............TG...C...A..T.......GGC...G..T...  378314835
1        380572789        ...A..A.T...............T.....A..A.....A.G.T.A..T.T..G  380572842
1        414201606         ..A..A.T....C........CAT.....A..G...A...A.T...GA.T...  414201658
1        415937195                       ...............A.........TG.....G.GTT.G  415937157
1        421443671         .....A.T......T.....TT.....ATA....A..AT.G.T...GC.T...  421443619
1        501008269         ..A..A.T....C......CT........A..G...A.ATA.T...G..GGT.  501008217
1        533480766         ..A..A.T....C....C....A.....TA....A....TG.A.A.G..T...  533480714
1        138986546                        ....T.....A...-.C.A.....C....A..A.GG..  138986510
1        384700687              ...T...-............A.A.A..T.C...TT.....T...T...  384700733
1        406613356          ....A.T.....T.........T.....A..........A.C...G..T...  406613305
1        105291547        ...A..A.T....C..................C........G.A..C...G..G  105291600
1        187938581        ...A..A.G...........G...T.....AG...........C......T...  187938528
1        282164996          ....A.T..T.........T..C.....A..........A.C......T..G  282164945
1        386969872        ...A..A.T.....G........A...G..A..........T.T...G..T...  386969819
1        441249404         .....A.T...T.T...............A..T....C........G..T...  441249456
1        513649648          ....A.......T..A............A.......A..G.A...G..G..G  513649597
1        57506769         ...A..G.T....C................A........GTA.A...G..T..T  57506716
1        112677862        ......A.....TC................A..........A.T..CTA.T...  112677915
1        114889389         ..A..A.T....C.........T......A..........G.A......T..G  114889337
1        176750280        ...A..A.A....................AA..........G.C.A....T...  176750227
1        513726998       ....A..A.TG...C................A..T..G....A.T......T...  513726944
1        520977014         ..T..A.T..T.C..........T....AA..........A.C.A....T...  520976962
1        11853148           ....A...C..C............A...A......A..TG.A...G..T...  11853097
1        70155332           ....A.T............T...G..A.A..........T.CT........G  70155383
1        78245875          .....A.T....C..........T.A.A.A............A..CCA.T...  78245927
1        131708449        ...A..A.T..T............T.T...A..........A.C......T...  131708502
1        154619039        ...T..A.T..A.C................A..........A.T..GG..T..G  154619092
1        267056019         ..A..A.T....C..C.............A...A...A..G........T..G  267055967
1        373686096        ......G.T...............TG....A....C.....A.C...GA.T...  373686149
1        425485100        ...A..A............C...A......A..T....A..A.A...G..T..G  425485047
1        5663201            ....A.A...........T.T.T...AAA..........G.C......T..G  5663252
1        30314635         ...A..A.T....C.......T..T.....A..........G.CT..G..T..G  30314582
1        39304596         ......G.T..AAC...........G...TA..........A.C......T..G  39304649
1        41822006         ...A..A.T....C...............AA....A...A.G.A...GA.T...  41821953
1        58498331         ......A.T....C................A....A.....A...T.GT.T...  58498384
1        101271131          ....A.T............T..T.....A..........A.TG..T..T...  101271182
1        114981961         ..A..A.T....C.........T....A.AT.T..GA...G........T...  114981909
1        176190673                        ..............AG........TG....GG..T...  176190636
1        183469482            ..A....T.C.......TG.C....AA..A.......A.T......C...  183469433
1        211342630        ...A..A....A......C.C.........AC.A.......A.C...GC.T..G  211342683
1        213818105        ...A..A.T..T...........A.....AA......A...G.T....A.T..G  213818158
1        287946236        ...A..A...................AG..A.......A.TTT.G...A.T...  287946183
1        300321362     ..T...A..A.T....C..C.....T..CA...A..G.......A.C......T...  300321418
1        321758058     ..T...A....A..TGC................A....T..A.CA.C.A.G..C...  321758114
1        339532027     ..T...A..A.T....CT..............AA.....T...TA....G.T.T...  339532083
1        357338750         .....A.TT.A................ACA.......A..G.C...G..T...  357338698
1        375067220        ...T..A.T....CAG..............A.......A..A.C...G..T..G  375067273
1        450850086     ..T...A..A.T..G.C................A..........TGC...G..T..G  450850030
1        499563474       .......A......GTG..............A..........A.C...G..T..G  499563528
1        272374571                 ..T..A.........T.....A........A.G....C.T.T..G  272374527
1        374769529                        ..C...........A....A....C...GA.G..C..C  374769492
1        27437783         ......A.G..T..............C...A..........A.C.C.G.CT..G  27437836
1        34254941      ..T...A..A.T..A.CT...........A...A..........A.T...G..T...  34254997
1        105255751          ..C...T...T.T......A....C..T...T......TT.....G..TC.G  105255802
1        152744861         ..A..A.T....C...........A....A.....G....A.C.T.G.....G  152744913
1        156250392        ...A..A.T..G.C.......T........A......AT..GG....GA.C..G  156250339
1        191493655        ...T..A.G.C.............T.....A...CA.....G......T.G..G  191493708
1        195171673          ....A.T.....G..............AA..T..T..T.G.....GA.T..G  195171724
1        198590715         ..A..A.T...T..........AT.....A......AT..A.C...G..T..G  198590663
1        199448676        ...A..A.T...........G........AA.......A..A.T...GA.T..G  199448623
1        218219814        ...A..A.T...........G...C.....A.........TG.A..GCA.T..G  218219761
1        377682289        ......A.T...............T.A.A.A.G..A.A...G.C......T..G  377682236
1        444925700     ..T...A..A.T....C.....A.A........A..........TTC.AG..CT...  444925644
1        483208338        ......A.T..TTC................A..T.......A.C...G..T..G  483208391
1        483735762        ...A...GG............TG.......A.........T.....GGT..G.G  483735815
1        484877676        ......A.T....C.....C...AG.C............T.G.T....A.T...  484877623
1        516001123         ..A..A.T..T.C...........A.CA.AG.........G.C...G..T..G  516001175
1        521374288        ....C.A.T...............T.....A..........GCCT..G.CT..G  521374341
1        44474372         ...A..A.T.......A...........AAA..........G.A.C.T..T..G  44474425
1        142002585        ...A..A.T............T..C.....A..TG......G.C...G.CT...  142002532
1        165214965        ...A..A.....ACT...............A.......A..G.C...G..T..G  165214912
1        175945234        ...A..A.T....C..C.......T.....A..TC...A..A.C...G..G..G  175945181
1        218672650        ...A..A.G...TC..C....T.T..A...A..........AGC...T..T...  218672597
1        230410101           ...A.T..T.C.......T........A......ATG.G.T..T...T..G  230410151
1        270292794         ..A..A.T....C.....A.T.T....CAA..........A.A..C...T..G  270292742
1        289665447     ..T...T..A.T...GC................A.....T....TGC...G..TC.G  289665391
1        308860031          ....A.T....C......T.........A..T...AA..G.T...G..T...  308859980
1        348735205        ...A..A.T..A...........A.....AA..........GGACA....T..G  348735258
1        368650415        ......G.T..............ATG...AA..T.......A.C...GA.TG..  368650362
1        418433552          ....A.T..............AC....AA..T......CA.C...G..CT.G  418433501
1        473212588        ....A.A.T..............C..A...A..T.......A.A.A.GT.T...  473212641
1        483168170        ....C.A.T....CT.............A.A..........A.TG..GA.G..G  483168223
1        347633172            ..A......C................A..TCA.A...G.CT..G..T...  347633123
1        488356885                ...A.C..............-....T....A..A.....G..C..G  488356929
1        530820485                      .....C.........AA........G.A.ATAC...G...  530820524
1        14693510          ..A..A.T..T.C................A..........TGC..C...T..G  14693562
1        175032104                                        ........C....C.G.A...G  175032125
1        17227054      ..T...A..A.T.............GA..A...A....A.....A.C.A.G.....G  17227110
1        39314925                        ...............A.T......TT.T....T..TC..  39314887
1        53172485                  ..T............T..GA.A........A.TCCCA.G..T..G  53172529
1        102313841          ....A....T.C.............G..A..T..G...CAG....G..T..C  102313892
1        102429125          ....A....T.C.............G..A..T..G...CAG....G..T..C  102429176
1        102537185          ....A....T.C.............G..A..T..G...CAG....G..T..C  102537134
1        110191882        ...A..A.T....C................A..T....AA.GTC......T..G  110191935
1        156289017     ..T...A..A.T...TC........TC......A.G..............GA.T..G  156289073
1        157957276        ...A..G......CTC.....T......A.A.....GA.T.A.C...GA.T...  157957329
1        159969987         ..A..A.T...TC....A.........A.A....AG....A.A...G.CT..G  159970039
1        182991945        ...A..A.T..T.C......GTG...A...T............A...G..T...  182991892
1        227563021          ....A.T..A...........AT.A...A.......AG.A.A...GA.T.G.  227563072
1        286526884        ...A..A.A..T.C................A..TGA.A...A.T......T.GG  286526937
1        355273319                        ..............A..........A.TGT.G..C...  355273282
1        386178877          ....A.T..T..T.........G.AG.AA.......T..AGTG....GTC..  386178826
1        403152479     ..T...A..A.T..T..............A...A......AT..A.C...GA.T.TG  403152423
1        445298666        ...A..A.T...T...........T..T..A..........A.C.A.GC.C...  445298719
1        446646580        ...A....T..T.CTG.......AT.....AG...CCA...A.C....A.G...  446646633
1        501855344        ...A..A.T...TC................A..T.A.....A.C..T.A.T...  501855397
1        531522189        ...A..A.T....C.........A..A.ATA..........G.C..TG..G..G  531522242
1        328267204        ...A..G.T....C....................CA.....A.T..........  328267257
1        455924645        ......A.T...........T...T....AA.......A..T.C......T..G  455924698
1        46283413          ..A..A.T....C......G....G....A..A.............G..T..G  46283465
1        196952571        ...A..A.T....C.......................A...GGC......T...  196952624
1        267542956                   ..C................A.C........G.C......T..G  267542998
1        502625813                    ..................A.......A.C......G.....G  502625854
1        152564397         ..A..A.T.....A........T......A..........A.TGA....T..T  152564345
1        464123236         ..A..A.T..............T.......G.........G....C..CT..G  464123288
1        508483448         ..C....G...AC...C............A..A....A..A.C.........G  508483396
1        77710288         ......G.T............T...C....A.......C..A.C...G..T..G  77710235
1        101698747                   ............A......A...CA.A..C......T.....G  101698705
1        104932720                   ...............A...A.........T......T..T...  104932762
1        142397653        ...A..A.T....C...........G.........A.....G.C.A....C.GG  142397706
1        233974788           ...A.T....CT......TG.......A............CC.C...T..G  233974838
1        271140765         ..T..A.T....C.......T..T...A.A..........G.T...G..G...  271140817
1        271659375                  ....................A....A...TCA...A...CT..G  271659418
1        478597463           ...A.G..G.C.............G..A.GT.......GCC...G..T...  478597413
1        494057653        ...A..A.T..T..T...............A.........CA.C...T..T..G  494057706
1        17507593            .......GTA.T....C.T.A..A...A.......T..A.C......T...  17507543
1        63117585            ...A.T..T.C.........A..A.T.AGC........A.C...G..T...  63117635
1        107402350        ...A..A.T..........C.A.T......A...........C.T..GAA...G  107402297
1        127004671        ...A..A.T..............A......A..T.......A.T......T..C  127004724
1        139139381         ..A..A.T...TC..............A.A.......A.TG.....G..T..G  139139433
1        144660778        ......A.T....CA...............A..T...A..CA.C...G..T..G  144660831
1        228926343         .....A.T....C................A.T..........T.T.G..T...  228926395
1        338538836        .....CA..............TG.......A.........TGG..TGG......  338538889
1        341345342         ..A..A......C.......T..C..T..A........T.A.C...G..T...  341345290
1        381404521         ..A..A.A..A.C..............A.A....C..T..T...A....T..G  381404469
1        412485943                      ..C.............-..........A.T..G...T.GG  412485981
1        422619811        ....C.A.T...T..........AT..G..A..........A.....GA.T...  422619864
1        154852114                        .....T.A......A..........A.T...G.GC..G  154852076
                                                           \                    
                                                           |                    
                                                           A
1        9157092             ...A....T.C..............A.A..T......TG.T.T....T..G  9157142
1        28489286          ..A..A.T...T............GA...A.........TG.....GA.T.GG  28489338
1        78921938                  ....CT.............A.A...CA.....A.T.....CT..G  78921894
1        130130061         ...........TC.T.....T........A..G...A.T.G.C...GC.C..G  130130009
1        189255762         ..A....T....C...............AAG...A....TG.....G..TC.G  189255814
1        193662652        ...A..A.T....C..............T.A..G...A...G.TG..G.....G  193662599
1        202414233        ...A..C.T.............T.......A.......T..ATT..TGA.T..G  202414286
1        241042442         ..A..A.T...TC...............TA.G........A.C...G..T...  241042390
1        242349987            ..G....T.........TG.......A.........TGGA.A..TGT..G  242349938
1        284142575        ...A..A.T.....................A...CA..TT.T.TG..G..T..G  284142522
1        451030359        ...A..A.T..A............T.....A....A..T..G.C...G..T...  451030306
1        453907755                         ......AT...T.A......A.T.A.C...G..T...  453907719
1        491123335         .....A.T..T.........T...A....A....A..A..GG..A..ACTT..  491123283
1        21099440             .....CAA..T....G.....G....A..........GCA.ATG......  21099489
1        68283163      ...A.....A.T..T.C......T..A....A.A........G.G.C....T.TC.T  68283219
1        108190628    .......A..A.T....C...............AA.........TG.C...G..G..G  108190570
                          \                                                     
                          |                                                     
                          T
1        134122250         ...G...T....C................A...GA...TTG.....G..T..G  134122302
1        142082946        ...A..A.T....C.........AG.A..AA...............GG..T..G  142082999
1        178235471        ......G.T..T.C..........T.....A..AG......A.C.C.G.CT.GG  178235418
1        207855857                      ................A........TT.....GG.CT.TG  207855896
1        254758414           ...A.T.G..C..A......T...G..A..T.......G.T..GG.CT..G  254758464
1        277435017         ..C....G.C.............C...A.A..........T.TG..GT.T.GG  277435069
1        283315826         ..A..A.A............T.T......A...C......A.T...G..T..T  283315878
1        302984549         ..A..A.T....C.............TA.A..........A.T...GT.T..G  302984497
1        386975263         .....A.T....CA.G....T..T..G..A............C...G..T...  386975315
1        450401925                   ..C............A...A..........G.A....A.T.TG  450401883
1        451257945        ...A..A.T...TC...........AA...A..........ATT..CG..T..G  451257998
1        465667582           ..A...C.T..A...............A.......A.CTGT....A.TC..  465667532
1        505355969       ....A..G.T...AC................A..T.......A.CCA.G..T..G  505356025
                                                        \                       
                                                        |                       
                                                       AA
1        513428242     ..T...T..A.T...............C.T...A..........AGTG..G..T...  513428186
1        478544482        ...A..A.T....C..............-.A...CA..AT.A.T.A.G..T...  478544430
1        511100141        ...A..A.T...T......G..T..CA.ATA..........G.T.A.G..T...  511100088
1        252343021                    ...........A......A---....AGC....A.......G  252343059
1        505152429                         .............A..T.A..A.C..AC...AAT..G  505152393
1        36787820             ..A................T......A.......A.TG.......AT...  36787771
1        81464891             ..A..............T......A.........A..G.....G..C...  81464940
1        450835013         ..A....G....C.........A.-....A...................T...  450834962
1        73770531                     .................AA..T.......T.A..TG..T...  73770572
1        144060937         ..T..A.G...............T.....A....A.....G.T..T...T...  144060989
1        202507481           ...A.T.C..C..............A.A....A....TG........T..G  202507531
1        234327428            ....T...GC.......T..T.....A......A...A.C......T...  234327477
1        348201939            ..A...C.T.................A..T.......AGCT...A.T...  348201988
1        281055549            ..A.....TC........................A..A.C...G..T..G  281055500
1        380808224                     ........T........-..........A.A..GG..T...  380808263
1        2825474              ........TC.......T..G....AA.........T..A...G.A...G  2825523
1        72308018             .......TT.T.........T................AGC...G..T..G  72307969
1        97775772          ..A..A.T....CT...............A..........A........T..G  97775824
1        273120728                    .......G.......G..A.......A..G..TT....T..G  273120769
1        290957587       ....A..A.....A...........C.....A..........A.T....A.T..G  290957533
1        345527699          ....G.T..TT...............A.A..........G.A...G..T...  345527648
1        457319599            ....T..A.CT...............A..........A.T...G..T..G  457319550
1        511316079            ..A.....TC................A.G.A......A.C......G...  511316030
1        178333655    .....-.A..G...C..C................A..........G.A..G..CC..G  178333711
1        185781605                  ....................-..........A.T..GG.....G  185781647
1        79645            ...A..A.G.G..C..............A.A...............GG..T.G.  79592
1        8214425           ..A..A.T.....A........TT.....A..T.......A.C.TCG..T...  8214477
1        24821028             ....T....C..........T.A...A..........G.T..C...TC.C  24821077
1        65110664             ..A...........G...CA....A.A....A.....A.C..TG..T...  65110615
1        102412702                   .....C.............--.T....A.CT.......G...G  102412662
1        106763062                      .....GG...T.....A.......T..G.....G..T...  106763101
1        211151453            ....T...TC...............AA.C.....A.T............T  211151502
1        256818294            ..A....T.CT.........G.....A..T.......A.C..C...T...  256818245
1        281665854            .....CAG................A.A......A...A.TG.....C...  281665805
1        411651315            ..A......C...........A....A....A..A..A.T...G..C..T  411651364
1        419331423            ........TCT......T.AT.....A.G........A.C...G..T..G  419331374
1        429663015            ..A......C.TC.......T.....A..........A.C...G..T..G  429662966
1        476359256            ..A...CT.............CA.A.T........TTAC..A....T...  476359207
1        481389018            ..C..C.A..T.G.............A..........A.C...G..T..G  481389067
1        503518532            ..G..............T..T...A.A..TG......T.TG..GT....G  503518581
1        512143561        ...A..A.T..TT.................A........T.G.TG.....T..G  512143614
1        528099549         ..A..A.T..T.C...........................T.....G..CC.G  528099601
1        534644174            ....T....C...........G....A...C......G.CCAC...T..G  534644223
1        107862950                    .........TT...A...A..T...A..C...T...A.T..G  107862909
1        44320352          ..A..A.T...T...........T.....AC.........G.C...G..T..G  44320404
1        68836951           ..C...T............T......A.A.T........A...AT.A.T.T.  68837002
1        105687127       .......A.TG...C......G.........A....AT....A.CC...A.C...  105687073
1        111898566         .....C.TG...C................AGC..........A...GA.T..G  111898514
1        132750016            ..A............G......A...A..........AGT...G..T..G  132749967
1        134588231            ....A...T..C....G.......A.CG........CA.C...G..T..G  134588182
1        176596438     ..T...A..A.T....C.......G........A..........A.T..TG.GT..G  176596494
1        189074312         ..A....T....C..............A.A....C..A.TG...C..C.T..G  189074260
1        265929077            ..A..T...C.......T........A..........A.T.A.GT.T.GG  265929028
1        271733814            ..A.................C.....A..T...A.T.A.C..TG..G..G  271733863
1        295838876            ..A.....TC..A....T.AT.....A.......A..A.C......C..G  295838925
1        372627935            ..A......CT......T.AT.A...A..A....A...TC...G..T...  372627984
1        443812159            .....CAG..............A...A..T....TG.A.A..GGT....G  443812208
1        450121556         .......T....C...........C....A...CAGTA..A.T...GA.....  450121504
1        461529958            ..A....T.C..............ACAC.T.........C...GA.T...  461529909
1        476584065         ..A....T..............A.A....A....C.....A.T...GA.T..G  476584117
1        484794250            ..A.....TC................AG.T......TT...A.G..T.GG  484794299
1        492627801     ..T...A..A.G.....T....A..........A...G...A..G.C...G..T..G  492627745
1        497332100            ..A......C................A.......AT.A.A...CACTT..  497332051
1        518575526            ..A.....TC................A..TGA.....A.T...G..C..G  518575575
1        532345398          ....A.T....C...C............A....A....TAGC...G..T..G  532345347
1        540196403        ...A..A.G..T.C..............A............G.A...G.CT..G  540196456
1        192603724                  ...C...........A....-..........A.T..GG..T..G  192603766
1        27364316             ..A..T...C.........C.CA...A.........C..TG..G..T.T.  27364267
1        148162546            .....CAG..A...............A.C........A.C..GGT.....  148162595
1        159801975     ..T...A..A.T....CAT.....T........A..........ACT..T.A.T..G  159802031
1        162397296          ....A.T..TT....A......G.....AG......T..A.T...G..T...  162397347
1        187776836            ..C..C.G.........T......A.A....T.A..TA.TG.GGT.....  187776787
1        230598371            .....TAG.........T........A..T.....T.A..GTG..GT...  230598420
1        265735724            ....T...TA..............A.A......AA..A.T...G..T..G  265735675
1        292376614                        ....C.................A.C......G.GT..G  292376577
1        297880927            ..A...A....T.....T......ATA..T.......GGCT..G..T..G  297880976
1        302056997            ..C...AG..............C...A...G...T..A.TG..GT.G..G  302056948
1        306510994          ....A.T...TC...............AA.....T....G.C......C..G  306511045
1        342272037            ..C....TA.T..G...T..G.....A..........GTC...G..T..G  342272086
1        398854433            ..A......C..A....T..T.A...A..T...A...A.C.A.G..T...  398854384
1        468195178          ....A...A.TC.T........T..............T.A.T.C.G..T..G  468195127
1        524427307            ..A....T.C.......T.T.....AAT...........T...G..C..G  524427356
1        536498815            ..A......C...........G...CA..........GGC...G..TC.G  536498766
1        541143262          ....A.G....C...A............A.......A..A.C......T..G  541143211
1        24270991             ..C...GG.............AA...A...A.GA...A.C..GGT....G  24271040
1        31188961                     ...........A....A.A....A.A...A.TGA....T..G  31188920
1        74176182           ....A.T.A..C.........A.A....A....T..A.TA..GA.G..T.GG  74176131
1        103728008          ....A.T..T.C...............AA..T...A.A.G...A.G..T..G  103728059
1        156570485            ..A......C..C.............A.TACA.....G...AC.A.G..G  156570436
1        158961585     ..T...A..A.T....AT.......TA.G...........A...A.C...G..C..C  158961529
1        182733491            ..A.....TA................A..T.....T.A.C...G..G..G  182733442
1        198097788                                       ..A.......A.C..TGT.T..G  198097766
1        203409208            ..C....A.-.........A....A.A......A...G.C..TGA.G...  203409160
1        205395622            ..A................T.G...AA......AA..A.T....A.T.TG  205395573
1        272862274            .....CC..CA....C...AG.....A.........T.CA....A.T.TG  272862225
1        391845282          ....A....T.C.......T..T..G..A.......AG.A.T...G..T.TT  391845333
1        435216998     ..T...A..A.T............T..T..G..A.......T..AGC.....AC..G  435216942
1        516713002            .....CAG................A.A..T.......TTTT.GG..T..G  516712953
1        527064136                      .......T.A..A...-..........T..G..GA.T..G  527064098
1        527374241            ..G.....TC..C..G...AT.....A..T.......A.T..TGT.T..G  527374290
1        455976557        ...A..A.T..G.........G.TT....A...........A.C..G...T..G  455976610
1        508173249                  ...C..............-............A.T.AGG..T...  508173207
1        513334247                       ........T.....A-..T.......A.T..GG..T..G  513334210
1        374996054            ..A...C..C....C...........AT......A..A........T...  374996103
1        528938509                  ....................A.........C......GT.G...  528938466
1        234703648                 .....................A......A...A.C.A.G..T...  234703604
1        139517213             ...A.C..C.......T........A..........G.C......T..G  139517261
1        175668295        ......A.A.....T......T........A.................A.T..T  175668242
1        458321045         .....A.T..A.C..........T.....A.......A..A.TG..G..T...  458321097
1        510194322                     .................A..........A.C......T..G  510194282
1        531241135        ...A..A.T..T.C...C...........AA..AG......G.C...G..C..G  531241082
1        98896041                        ...A..T..T.....A..T.......AG.......T..G  98896079
1        190323529          ....A.T............T.A...G.AA............T....C....T  190323478
1        217995346              ..T....C.......A..G.....A.T........GGC......T...  217995393
1        323637027             ...T............T.A....A.A..T...T.G.G.C...G......  323636979
1        329123971          ....A.....T................AA.........TA.C...G..T...  329124022
1        343294566                     ........TGA......A..........A.T.A..A....G  343294606
1        450419035          ....A.T...TC.........A....A.A...A......AGC......T..G  450418984
1        497479664        ...A..A.T.G...................A..TG....T.G.C...G.....C  497479717
1        23961480               ..T..G.C..C..A.T...A....A..........GG...G...T...  23961527
1        347622066                 ..............A..T..---.T....A..G.C......T...  347622025
1        5521504          ...A..A.T...AG.....C...A......A.................A.T..G  5521451
1        142323321            ....T....C...............AA...A......A.T...G..T.C.  142323370
1        145354754        ...A..A.T.........A...........A....A.....A.C.A.G..T...  145354701
1        149980796                     ........G........A..........A.C..G-..T..G  149980757
1        162288662                  ....A...............A......A...G.....G..T..G  162288705
1        205209186        ...A..G..........C..G...T...A.A..A...A...G.T...G..T...  205209239
1        235798290        ...C..A..G...C......T.........A...CA..A..A.C......T..G  235798237
1        239469380        ...A..A.T...TC.......T..T.....A........T.A.C...G..T..G  239469433
1        290593376               ......C..C..A..........A....A..ATG.T.....A.T..G  290593422
1        415679414        ...A..A....T..............A...A......A.GTGG.T..G..T...  415679467
1        451006304                 .....................A...CA..A..G.C..C.A.T..G  451006348
1        459706031                      ........T.......-..G.......A.T..G...T..G  459706069
1        488046695             ....C.T..A...............A.......A..A.C...GT.T..G  488046743
1        529468168                    .......A....G.A..AA.........C.....GGA.G...  529468127
1        4795436                        ..........T....AA...A....T.A.C..G...T..G  4795397
1        14481345             ..A....T..TT...G.TG.....A.AGG..............T..G..C  14481394
1        26322244                                            .....C.CC.........G  26322226
1        65746409         ...A....T...TC..C.............TC.....AA.TG.T...G..T...  65746356
1        151747245             ....C..T......C.T.A......A....A..AT.G.C...G.AC...  151747293
1        192836610             ....C.T.........AG.......A........G.A.C..GGT....G  192836658
1        198093532                ...T..T...............A........T.TTAG..GACT...  198093487
1        216412756                  ....T............G..A.......T.C........GG.TT  216412799
1        262216831        ...A..A.T..G...........T....A.A..........A.T..C.T.T..G  262216778
1        275571124             ....C.T.......G....G..G..A..........A.C..GG..T..G  275571076
1        294662128        ...A..C.G...A.T......T..T.....A............TG..G..T..G  294662075
1        375703905        ...T..A.A....C.......T.CT.....A..........A.C...G.CT..G  375703958
1        377681109        ...A..A.T..T.C......G........AA...CA.......C...G.C...T  377681162
1        450678648              ..T...TC................A......A...GGT......T...  450678695
1        495425146        ......A.T..T.................AA.......A..A....GTA.T.G.  495425093
1        516512746           ...A.T...T.T....C...CT.....A..........A.C...G..T..G  516512796
1        6531920         .......G.T.G..CT....A........A...GT.......G.AG.G...T..G  6531866
1        19418205                     .............A....-........TC..A...GA.TC.G  19418245
1        75515544         ...A..A.T.G..C......G...T....T...........A.T...TA.T...  75515597
1        134439196        ...A..A.T....C.......T....A...A..T....A..A.TG..GA.T...  134439249
1        138481560        ...A..A.G..G.C......G....A....A..T.......A.C..G.A.T...  138481613
1        139309470        ...A..A.T...T............CA.A..C.......T.A.....G..T.TG  139309417
1        198753976        ...A..A......C............A..AA..TCA....TG......A.T..G  198753923
1        213840468          ....A.T...T...........T.A...A...A..A...G.TG.....T..G  213840519
1        302871586        ...A..A.G....C.......T.AT.....A..T......C..C...GA.T..G  302871533
1        325072671             ...G...............T....AA..........A.C..TGC.T..G  325072719
1        344920146        ...A..G.A....C...........A...TA..........T.T..T..CTT..  344920199
1        351608054                .....C..A.CAG.......AA..C......TC.T..T..A.G..G  351608099
1        427681367        ...A..A.T....C...A............A.G....T...G.....GA.T..G  427681314
1        433033945        ...A..A.T.A..C......G.......A.A..T....AG.A.C.....CT..G  433033998
1        460613123         ...C.A.A...T.............A.A.A.........TG........T.T.  460613175
1        497557563        ...C..A.T....C...........G....A..A.......G.C......T..C  497557616
1        522790092                 ...T.T......T........A....ACAA..GGC...G..T...  522790048
1        27759029      ..T......A.G....C...........-.......T.......GGC.T.TT.C..G  27758973
                                                         \                      
                                                         |                      
                                                         A
1        98776932         ...A..A.T....CTG.......AT.....-..........A.A......T..G  98776984
1        519214084          ....A.TG...C.....C...A......A..ACA..T-.G.C...G.....G  519214034
1        18019502         ...A....T..TAC.......G.A......A..T.A.T...G.C.AC...T..G  18019449
1        100288534        ...A..A.G..T............T.....A.......T..GG..ATG..T..C  100288587
1        116895680        ...A..A.T....C...............AA......CA..G......A.GG.G  116895627
1        124316132                                   ...A..T.....A.G.T...GA.T..G  124316106
1        179566197            ....T...TCT..A.....C......A........T.G.CG..G.AT...  179566246
1        206386121          ....A.TC..............T....AA....A.AA..A.C....A.G...  206386172
1        406021699             ...T..T.C.........AT.T...A......A...G.T.C.G..T..G  406021747
1        477289858                                        ...A.....A.TG..G..T...  477289879
1        483664633        ......A.T..G.A................A......A...G.C.A.G..T..G  483664580
1        526568922                  ..T.............AG..A.......A.C......GA...TG  526568965
1        385104909              ..A...A...........T.....A..........G.C...G..T...  385104862
1        41383049          ..A..A.T...TC..................C........A.C......T...  41382997
1        74102029                ......CA...............A.C....A.TTG.A......T...  74101983
1        191314028        ......A.G....A..........T.....A......A.T.G.C......T..G  191314081
1        35075437             .....TAG...C.......AG.....A............C..G...G..G  35075486
1        75649759               ..G....CT.....T.....A...A......A...G.A......T..G  75649806
1        386198170         ..A..A.T..T.C...............AA......AAG.......G..C...  386198118
1        439044864            .....CA.................A.A..........A.C...G..T...  439044913
1        537543133                  ...C.C.....T....A...A..........A.C...GA.G...  537543176
1        202492721           .....T.G.AC...C............A.......A..G.T..C.A.T..G  202492671
1        277352962                    ..................A........T.ACC..-...G..G  277353002
1        23629465               ..T..T..................A.........TG.C..TG..T..G  23629418
1        58856759                     ..................A.G........G.C.A.G.AT..G  58856800
1        171494484        ...A..G.T............T....C...A..T...A...G.C...G..T...  171494431
1        203083940              ..T...TC......G...T.....A..........A.....G.CT..G  203083987
1        270608165                        .....T..T................A.C...G..C..G  270608202
1        273006726            ..G.....TC..............A.A..........A.C...G..T..G  273006775
1        280389565                      ......G.........A.........TG.....G..T..G  280389604
1        356466064            ..A.......................A....CT....GG..A....T..G  356466015
1        414221125            ..C...AG...........A......A.....G.A..A.C.........T  414221174
1        78400297             ..A....G............G.....A.....T....A.C...GA.T...  78400248
1        133591639                     ............G...TA.....T..G.A......T...GT  133591679
1        384447615              ..A...TC.......T...C...AA......AA..A.C.........G  384447568
1        526514357                  ...C.T..A...........A..GG...A.C....A.T..G..G  526514400
1        102633426                  ..T...C.............--.T....A.CT.......G...G  102633467
1        338635418                  ...C....G...........A.G........-..CA.G..T..G  338635375
                                                                           \    
                                                                           |    
                                                                           C
1        370390699                       .............----.........A.T...G.CT..G  370390733
1        89346456                .....................T.A..T..T....G.A....A.T.C.  89346410
1        92013974          ..A..A.T....................AA......T...A.C.A....T..G  92013922
1        110164236        .....GA.T....C...........A....A....A....TG.....T.CT...  110164183
1        178077325            ..A.....T...........T..G..A....A...ATA.A...G..T...  178077276
1        196574168         ..A..A.T...T.................A.......AT......C.T.TC.G  196574220
1        271487068     ..T...A..A.T............T..T.....A..........A.T..C.A.TG.G  271487124
1        458903358              ..T....C............A...A.G....A.TTAT...GG......  458903405
1        461373816            ..A.....TCT...............A........A...T.TTG..T...  461373767
1        495266848         ..A..G.T....CT...............A.........TG....TG..T..G  495266796
1        517530204        .....................T....A..AA...C.....TTCAC..G..T..G  517530150
                                \                                               
                                |                                               
                                A
1        139246971                                            .....A.C......T...  139246954
1        278627644                                                     ..G..C..G  278627652
1        169240485                 ....-.......T........A....A..T..G.C..C...T.TG  169240528
1        370704799                  ....-............GTAA.........T...GT.CAA..GG  370704841
1        4923222           ..A..A.T.................AG..A........T.G..T.CG.GT..G  4923274
1        16660967          .....AGG..............T......A........A.GTC...G.....G  16661019
1        28039309        .......A.T....CT...G..G....AG.AA..........G.C...G..T...  28039363
1        118396452              ......TCT...............A.GG....ATT......G.CTC..  118396405
1        141604642                ......T...........A...A....A..-----..CC....TGG  141604602
1        156893590            ..A.............T...G.A...T.......AA.A.C...G..T..G  156893639
1        194212194               ....T.........TG...A...A..T.....TT..C...G..T.T.  194212148
1        208425415              ..A..T.C.....C.T..C.....ATG.....A.TA.A...G..T...  208425368
1        347849891            ..A...C..C..........TCACA............A.C...G..T...  347849842
1        371978008                 ....C................AG...A..ATT.........G.C.  371977964
1        381636404           ..A..T..T.C...A...G..T...A.A..........A.C...TT.T..G  381636354
1        401066772                  ...C..........T.....A..T.......G.C...TA.T..G  401066729
1        421082599            ..G....T.AT......T........A.C........G....TGA.T.GG  421082550
1        440798959            ..C...GA...........A..A...A......A...A.CCAG...T..G  440798910
1        468235232         ..A..A.T...TC.......T........A.......A.C..CCA..A.T..G  468235180
1        489304612            ....T.G..CA....A.........AA...CA.....A.T..C..CTG..  489304661
1        509133391       ....A..A.A.....G.....G......G.AA......A.G.A...AT..GTG.G  509133337
1        535676752                      .......T...A....A.G....A.G.AGC......T.C.  535676791
1        40908507                    ............A......A........GT.....GG..T..G  40908549
1        411411337                       ........T......A.T.....A.CA...A.G..T...  411411375
1        78186565                 .....C.........T....A.A..........A.C.A....G..G  78186520
1        216929003               ......C....A...........T.T........A.......AC..G  216929049
1        193255239        ........T....C...........A....A..........G.....G..T..G  193255293
                                \                                               
                                |                                               
                                A
1        272006510            ...C.T....................A..........A.T....T.T...  272006461
1        192717318                                          ............C...T..C  192717337
1        266401260                          ........A...A.......A....TG.....T...  266401295
1        113586359               ....T.C................A.....T......CTT.G..T...  113586313
1        158985150               ......CAG.......A......A.............T..G..T..G  158985104
1        167769913                 ....C......G.......C.A......AA..A.T....ACT...  167769957
1        300004350                 ....C................A..A.T.AA..G..CA....T...  300004394
1        407021950                     ......G....T....AA.................A.T...  407021990
1        437610091               ......C..........T.....AGT....A...A.C......T..G  437610137
1        503282036        ......C......C.T..............A..T.......A.T...G..T..G  503281983
1        13573548                  .....A...............A.......A..A.C...GT.G..G  13573592
1        179016360                  ................A..AA..A....A.C..A....A.G...  179016317
1        53260433             ..C..T.G..T....C..........A..........A.TGA....TTC.  53260482
1        62850025           ....A.T...TG.....G.TG.T.....A..........A.T...G..T...  62850076
1        90581562         ...A..A.T..T.C.......AG..................G.C...G..T..G  90581509
1        97925097              ...T...TG.......T.A.........A.......TCC...G..T..G  97925049
1        134925162                      ..............A.A..-.......GGAT..G..T...  134925124
1        184683652                 ....C.......T.A......A..........GGC...G......  184683608
1        223672859               ......C.........A.AA.T...T.......TGG....G.....G  223672905
1        232685865             ....CC...A.C....T..T................G.C......T..G  232685913
1        291629354               .....TA...........GT...A.......T.T........CT...  291629308
1        325817257                 ..............A..TG..A..........T.T..CCA.T..G  325817213
1        356539216                       ......T....A.A...........TG.A..GGA....G  356539254
1        362088113            ....A..G.C......G........AA....A.....A.....GA.T...  362088162
1        371392879               ...G...................A.......A.TG.C...GC.T.TG  371392925
1        446034481                      ................A..-............TGA.T..G  446034519
1        455944043               .....TCA..C...T.A......A..........T.A...G..T...  455944089
1        522828943               ......C.....G..........A.......A..A.TG..G.ATG.G  522828897
1        301540329                    ...G.......A......A..........-..TA.G..C..G  301540369
1        11200170             ..A.............G.........A..T....T..G.TG.T...T..T  11200121
1        46368331                 ....TC.......T........A..........A.T.A.GT.T...  46368376
1        63938764                ....T..........T.C.A...A..........A.T....ACT..G  63938810
1        66701367         ......A.T..T.C..............A...T........G.T..TG..T..G  66701420
1        109969312               .....TCT...A..........AA..........A.T...G..T...  109969266
1        117062648               .....TC..............A.A..........A.C..TG..C...  117062602
1        159103007                 ..T..T...............A..AG...........GGT.G..G  159102963
1        235318634            ..A......C............AT..A....A..A........G..T..G  235318585
1        287682983               ....T.C..........C.....A..........GG.G.CGA.T.GG  287683029
1        300700760        ...A..A.T....C............A...A...A......GGT..C...T..G  300700813
1        347677960              ....A.......GG..........A......A.TC..A..TGA.T..G  347677913
1        354616315             ...T..T.C....G..G..T.....A..T.....A.A.T.....AT...  354616363
1        443717859          ....A.TG...C...............AA..TG......G.A...G..T..G  443717808
1        497337556                    ................-.A..T.A....T.....C...G..G  497337596
1        14237387           ....A.T...T...........T....AA.TT.......A.TG..G..T...  14237438
1        498597301             ....TC..C...C.C.G........A.....T...C..A......T..G  498597349
1        533918182          ......T...........G...T...A.A......AA..G.C...TA.T..G  533918130
                                 \                                              
                                 |                                              
                                 A
1        39215878                ...C..C....A...........A....A..A.T..T......GGT.  39215832
1        56941918                ....A.CA...........A..TA..........G.C.....CT..G  56941964
1        61539206         ....C.A.T...TC................A.......AT.A.C...G.C...G  61539259
1        110223055                       ......T......A.A.......T.TG.T...G..C...  110223017
1        118984772        ...A..A.T...TC.......T........A..T..T.A.CA.....G..T...  118984719
1        123145058        ...A..G.T....C................AC.A.........T...G.GT..G  123145005
1        130736639        ...A..A.T.C.T....C.C..........A...A......G.A...G..T..G  130736586
1        139122505        ...C..A.T....C.....A....T.......T.A..A.T...C.A.G..T.TG  139122558
1        145354310          ....A.A...TCT......T.......AA..........AGT...G.CT...  145354361
1        196874675               ......CT.............A.A...C..A...G.A...GT.T..G  196874629
1        225158371            ..G................A..A.ATA.........TG....GG..T...  225158420
1        244849141               ....T..T...G..A..T....AA..........A.C..GG..T..G  244849095
1        277783526               .....TCT......T...C..A.A..T....A..A..G....GG..G  277783572
1        387928631            ...G..A......G..CA..G....AA....A....CT........T...  387928582
1        393341659        ......A.T.....T........A..A...A..T.....ATT.....G.CT..G  393341606
1        461496003            ....T....CT....A.......GAAA..A.....T.A.A...G..T..G  461495954
1        476544049        ......A.T....C......T....GT..AA.........TG.....GA.TC.G  476544102
1        484442172                 ....CT.........T...A.A..........GCA.ATG..T..G  484442128
1        25456197                      ..T........-....A...........A.TG.C.AAT...  25456157
                                                           \                    
                                                           |                    
                                                           A
1        172643364        ...A....G..A.C............A.A.A..........G.C...G.CT..G  172643310
                                 \                                              
                                 |                                              
                                 A
1        125669397        ...A..A.T.G...T...........A...A.........TA.C...GT.T.GG  125669450
1        162212443  ....CT...T..A.T...T................AA..T.....T.G.C...G..T..G  162212502
1        165184061                 ............TT.....A.A......AA..G.......GT.GG  165184017
1        198789198               ...C..C..C.................CA....CT.AGA...ATT..  198789152
1        200294289          ....A.T....C.......T....T.AAA....A.....A.C...GA.T..G  200294340
1        217151527               .....TC.......G.A......A...C......GGC...G..TT.G  217151481
1        289942716             ...A...AC....C.GT........A..T.....T.GTC...G..T..G  289942764
1        295320235        ...A..A.T..T...........T....T.A...CA.....G...A....T..G  295320182
1        326375189            ..A......CT...G.........A.AT.....A.T.G......AGGCT.  326375140
1        374639186               ..C....A.............AAA.........TT.....G..TC..  374639232
1        481920204               ..............T........A..TG.T.AGT.T..A....T.G.  481920250
1        494150746        ...A..A....T.C................A.G..TG.T..GGC...G..T...  494150693
1        518521658        ...A..A.T...TC.......T....A...A.......T..TG....G.CT..G  518521711
1        530260049              ....A.T............G...AC.G.....T.T........G...G  530260002
1        533295420        ...A..G.T....C..........T...A.A..A.......G.CTA.G..TG..  533295473
1        213016663                ..C..C................A..........A.C......T..G  213016618
1        35887065          ..A..A.T........................A.......G.C......T..G  35887117
1        75473845             .....TA..................AA..........A.C...GT..C.G  75473796
1        112242962                ....T....GA..T......A.A..........G.A...G..C.G.  112243007
1        218627646                 ...T.............C...A..........A.C...GA.G...  218627690
1        229629247                  .....G...........G..A...C.............TGT..G  229629204
1        388352499                 .....................A..........G.A...CA.T..G  388352455
1        461328610                       .....T..T......A..T...A.TT........G....  461328648
1        2098342                   ....CT.........T.....A..........A.C...G..T..G  2098386
1        79219765                  ....C......G..A......AC...A...TTG.T...G..T...  79219809
1        137384572         ..A..A.T..............A......A......A...A.C.TC...T...  137384624
1        146029905                    ...T..............A.........T......GC.T..G  146029864
1        287679771                 ....C..........C.....A..TGA.....A.T...G..T..G  287679727
1        300219791                     ..........................-.A..CAGG..T...  300219752
1        387831326                   ..C..............A.A..........A.C...G..C..G  387831284
1        420094369                ...G....C...T.........A..G.......A.C..T...T...  420094414
1        484893112                ...T..................A..T...T.GT..A.A....T..G  484893067
1        492702528                    ...........A......A..T.......G.C.A.G..T..T  492702569
1        529183360             ...A...T......G.....G............ATCT...C....TG..  529183408
1        8419794        ....A...A.T....C...............AA..........G.C...G..G..G  8419849
1        118420599                 ...T...C.............ATGT......TG..G.....T..T  118420643
1        158957156                 ..G..................A.GA.AT..G.A.....G..TG.G  158957112
1        200331717                 .................A...A.........TG.A..GG.CT...  200331673
1        286982579        ...A..A.T...TC..............---..........A.T...G..T...  286982529
1        295486615         .....ACT...TC..............A.A.....G....A........T..G  295486563
1        381484496                ...G.....C.A.T....C...........A.T..A...CA.T...  381484451
1        479917649                ...T.C...............AA.G....A...G.C..G...T..G  479917694
1        524447830                 ....C..............A.A....A..C.T......G.C.C.T  524447874
1        1351018                        .....G.TG.......A..T.A...GGA.......CT..G  1351057
1        163837171     ..T.......A.C...--....C...AC...A.T.G........A.T.A.G..T..G  163837117
1        234831931                    ...........C..A...A.........CT.......CTG.G  234831890
1        34756565                  .......C.............AT......TTT........AG..G  34756521
1        35812315              ...T....C............T.A.A..........G.A......T..G  35812363
1        40027880          ..A..A.T....A.......T..T.....A.......T..G.C...G..T..G  40027828
1        43724779                  ....C...........................A.TG.C.A....G  43724735
1        70075157               ....A..C..............A.A.......A.CA.A.....G.TC.  70075110
1        75716522                  ...............GAA...A...A......GGC...G..T..G  75716478
1        217055709                ...G.........T.AG.A...A..........GGC...G..T..G  217055664
1        218046756                 ..A................-------......G.C...GA.G..G  218046793
1        218177627                 ...............T.....A..T.......A.T...GA.T...  218177671
1        228150209              ..T....A.T..G.G.T.T.............CT.G...........G  228150162
1        272278367        ...A..A.T....C...............TA........T.G.C...G..T..G  272278314
1        492743369             ...T..GA................AAC.....A.TC..AG.TG..T...  492743321
1        165945460                                                       ......G  165945454
1        400893082                  .........A.A......A.A.........T--...C...T..G  400893041
1        463624631              ..T............T........A..........G.C...G.CT.TG  463624678
1        24829314                         ........C.....A.....T.C..A.C..TGA.T...  24829351
1        48540152                 ..C...A.C....T.T......C.......A.TG.C.C....T...  48540197
1        125507359                  ....A....C.G.......AA.C..ATA..C......G.AT...  125507402
1        142023832         .....ACT............T........A..TA......T.C...GA.T...  142023884
1        196196252         ..A..A.T....C..............A.A........TT...G..GA.CTC.  196196304
1        283434775              ..T....C................A..T...A.T.TGT....T.T..G  283434728
1        284621904                ..C.............T.AG..A.............G....CC.GG  284621859
1        299409741                       ...............A........TT...T.....G.C.  299409779
1        303422416             ...T..T..T........TT...AAA......AA..A.T...G..T.C.  303422368
1        313252229                 ...........GT........T.C...TAA.........A.T...  313252185
1        360805869                 ..T...............T.AA..G...T.TT.........T...  360805913
1        409765945                                                  ............  409765956
1        429565495                      ....G....A..A...A..........G.C..TG..T..G  429565535
                                                             \                  
                                                             |                  
                                                             T
1        493520106                 ....C.......T..TCA...A........T.G.C...G..G..G  493520062
1        527866085        ...A..A.T...TA..C.............A..........G.C...GC.T..G  527866032
1        529926051                 .....................A.......A.CTGA...GA.G...  529926095
1        136274354        ...A..A.....TC.........A...G..A..A--..T.TGG....T..T..G  136274303
1        531746712                              ........A...--....C..CT..G.G...G  531746741
1        131310565        ......---....CA.G.............A..TGA.....A.C...GA.T..G  131310615
1        173909588             ....TC...-....C.G........A...CA.A...G.C...G..G..G  173909541
1        176763887                     ................AA........ACT......A.T...  176763847
1        272335687                 .......C.............A............C...G..T...  272335643
1        20574615                  ...A........T....A...A..........G.C......T..G  20574659
1        285118585                 ....C................A.......A.TTG..........G  285118541
1        333651758                 ..T.................TA..........G...T.G..T...  333651802
1        435716459                 ....C....G.....T.....A......A...A.....G..T...  435716415
1        520459010                 .....................A.......A..AGC...G..T..G  520458966
1        12762756                  ....C................A..........A.T..CCT.T...  12762712
1        26365957                  ...............T.A...A..........G.....T..T..G  26365913
1        29490093                  ....C..........T.....A.C..A...........T..T...  29490137
1        58169671                  ...................A.A..........T.C...GA.G..G  58169627
1        58567936             ..A......CT...............A..........A.T......T..G  58567887
1        185210218                 ....C................A.........TG.....G..T..G  185210262
1        216883462                 ..................T..A.........TA.....G..T...  216883506
1        229764321                 ....C...............AA.......A.CA.T......T...  229764365
1        321298857               .................T........A...A...G.C...GA.T...  321298903
1        2741257                   .....A...............A....A.....G....T.A.T..G  2741301
1        7382973              ..A.......T...........AG..A.........TT.T...G...CC.  7383022
1        11667820                  ....C............A.A....T.....T.A.T....A.T..G  11667776
1        29927792             ..A......C................A...A......A.T...G.CT...  29927743
1        118130558                 ....A................A.......T..T.C...G.C...G  118130602
1        118794086                   ............AT.....A....A.....A.T...G..T...  118794128
1        139234330                 ....C...............AA..........A...AC..GT..G  139234286
1        159711893                 ....C.......T.AT.....A.....T....G.T...G..T...  159711849
1        170836374                 ....C........T.......A....A..A..A.C...G..T..G  170836418
1        263466091                 ....C..C.............A......A...A.....G..T...  263466135
1        324141095                 ....C.....G..T......AA............A...G..T...  324141051
1        337481578                 ....C............A.A.A..........G.T.C....T...  337481622
1        340987104                 ..A.....................T....T....A.T....TC.G  340987060
1        351835395                 ....C.......T.AG.....A..........A.C......C...  351835351
1        449197598            ..A.....T...........T.....A..........G.C...G..T...  449197549
1        493468606                 ....C......C.........AG.......T.A.C...G.AC..T  493468650
1        512350971                 .....T.....T.........A.........T..A..G...T...  512351015
1        519072085                 .....................A......A..CG.C...G.....G  519072129
1        527878672                 ....C...G......T.....A...C......G.C...G.AT...  527878628
1        213344812         ..A..A.T....C................A.......TTTT........T..G  213344760
1        59947622                       ....A...........A.T.--.......C...G..T..G  59947659
1        80159739                  .....................A...--....TG...A.G..T..G  80159697
1        270690056                  .............A......A..T......T....A.G.A...G  270690099
1        499794189                 ....C.......T..T.....A..G.......G.C...GA.TC.G  499794233
1        25047106                  ......G.......CT....AA.......T..A.C...GC.T..G  25047062
1        61842026                  ...................A.T.......A.TG.A...GA.T..G  61842070
1        72266597                   ...C..........G.A...A..........TTC..C.A.T..G  72266640
1        81916803                  ....A........CT...G..A..T........CC......T...  81916759
1        105106505                 ....C.T............A.A..........G.A....A.....  105106461
1        105561578                 ....C.T........T.....A..........A.C.A....T..G  105561622
1        109661403                 ...T.................A.......A..A.C.C.GA.T..G  109661359
1        130174171                 ..T............G...A.A..........G.C..TG..T...  130174215
1        133123502                 ....CT...........T...A..........G.A...G..C...  133123458
1        139403628                 ....C..........T..G..A...C......A.C..TG..T..G  139403584
1        189305437                 ....C...............AA.G.....A..G.TG..GA.T...  189305481
1        200335327                 ....CA........AC.....A..........G.T..C.C.T..C  200335283
1        205086355                 ....C.......T..T.....A..........G.CT..G..T..G  205086311
1        214496044                 ....C...........A....A..A......TG.CT..G..T..G  214496088
1        233213329                 ............A....A...A..........GGC.A.G..T...  233213285
1        277454001                 ....C............A..AA..........A.A...G..TG..  277453957
1        278391273                 ....CT...............A.....G.T........G..T..G  278391229
1        287173900                 ....C.......T..C.....A.CT.......A.C...G..T...  287173944
1        325817437                 ............G........A..........G.C.A....T.G.  325817393
1        349030979                 ....C........G.......AC.........A.C...G..T..G  349031023
1        412740317                  ....TG.....T.......AA........T.G.C......C...  412740274
1        450543979                 ....C.......T........A..T.......G.C.A.G..T.TG  450544023
1        451385589                 ..T............C.....A..........G.A.AC...T..G  451385633
1        478611561                     ..........TT.....A..........GGC.....G...G  478611601
1        479429907                 ....C..........C.T...A..........A.C...G..T..G  479429951
1        483509935                   ...................A.......TTCT.A...GA.TT..  483509977
1        489134943        ........A....C.....G......T...A...C......G.T.A..C.T..G  489134998
                                   \                                            
                                   |                                            
                                  TT
1        514489803               ...C............T......A......A...A.C...G..G.TG  514489757
1        521048727                 ....C................A.G.......C...G.C.T.C..G  521048771
1        525915726                 ...............G.AGA.A...C...A.C......CT.T..G  525915770
1        531748066                 ............T..TG....A........T.A.C......T..T  531748110
1        122264517                 ................A...AA...CA.....AT.....A.T..G  122264561
1        369768800                 ....CT......T........A........TTG......A.T..G  369768844
1        524432579          ....A....G.AA....G.TG.......A....-...A.GGC...G..T..G  524432529
1        10872532                .....TC..............T.A.....TA..T...G..G..T.T.  10872578
1        17418957                      ..............T.TA......A.GT......G..G..G  17418997
1        23126012                  ...........C..A......A..........GG....G..T..G  23125968
1        23967972                  ...T...........T...A.A.......A..G....GG..T..G  23967928
1        24777874                  ..............A......A........T.T.T...G..G..G  24777918
1        26764829                   ...C.........T......A...........C...C.ACT...  26764786
1        28500434                  ....C......G..................A.G.CG..G..T..G  28500390
1        30585897                  .....T...............A..T.....T.G.C..TG.GT..G  30585853
1        32018291      ...A..A....-....C......C..C.....AAG........TG...AC...T.GC  32018346
1        33198293                  ...A...............A.AT........CA..G..G..CC.G  33198249
1        34759641                  ...................A.A...CA.....A.C...G..T...  34759597
1        37573792             ....T.....T...............A...G......GGT..C..C...G  37573743
1        65681244                  ............T..T.....A......A...A.....GA.T..G  65681288
1        77916845                  ................G...TA.....T..A.GGA...G..T...  77916889
1        79005715                  ....C.C..A..T.AT.....A..........G.TG.........  79005671
1        91932277                  ...........G.....A.A.A..........T.TGAC...T...  91932233
1        111548486                 ..................G..A.........C......C.CG..G  111548442
1        118693430                 ....C..........T.....A.......T..A.C......T..G  118693386
1        134779556                 ....A..............A.A........T.G.TG..GA.T..T  134779600
1        141447389                 .......C.............AC.........G.C.A.G.....G  141447433
1        166020714                 .....TG..........A...A...G......G.TGA..T.T...  166020758
1        167242526                 .....................A......ACT.G.C......T..G  167242482
1        175345691                 .....TG..............A.......A.TG.....GA.T...  175345735
1        183122224                 ...T.................A..........G...ACGT.T..G  183122180
1        200146037                  ...C....C..TG.....A.A.G......A.A.T......T..G  200145994
1        208354732                 ..............A......A.......AT.G.A...GA.C..G  208354776
1        218264835                 ....C.....C.T..C..T.....T.......G.T..T...T..G  218264791
1        218910166        ...C..A.T.......C.............A..TG....A.A.T......T...  218910113
1        225455182                 ...T........T..C.....A..........GGC..G...T..G  225455226
1        252567672                 ..T.........A..C....AA......A..CG.C...G..T..G  252567716
1        260098791                 ....CT.........T.....T......A...T.T...G..T...  260098835
1        277772987                 .........C.....T.....A..A..T....A.T.A.GA.T..G  277773031
1        283009877                 ...............T.....A..TG......ATC.T.G..T..G  283009921
1        305938267                 ..T.........G.A...G..A..........A.T.A.G..T...  305938223
1        306296804                 ....C.......T..T............AAT.A.C......TT..  306296848
1        308527915          ....A.T...TC................A..T...AA....C...GA.T...  308527864
1        321214033                 .................A.A.AT.......T.A.C...G..TT..  321214077
1        332243858                  ...C......GG.T...G.....A.......AGC...G..T..G  332243815
1        337371936                 ..........CGT..T....AA..........A.C......T..T  337371892
1        346431390                 ....CT..........G....A......T...A.T...G..T..G  346431434
1        351629936                 ...T........T.C..A...A......T..C.........T..G  351629980
1        410273985                 ....C......CT..T.A...A..T.......A.C....A.T..G  410274029
1        420319892                 ....A..........T.A...A......A.T.A.C..GG..T..G  420319848
1        424604517                 .....T........A..A...A....C...AGA.T...G..T..G  424604561
1        432213700                 ....A...G...T..T.....A........T.G.T...GA.T...  432213656
1        448700395                 ..T..T.........T................A.C.C....T...  448700351
1        449325417                 ....................AA...CA..C..A.C...G..T..T  449325461
1        476316011                 ....C.......T.AT.....AG.........A.C...G..T...  476316055
1        488799497               ...C..C.......A..G.....C.CT.......A.T..C...T..G  488799543
1        494501788              ...............T.AT.....A.......A..AGC.AC...T..G  494501741
1        511909777                 ....C..C.G.....C.....A..........G.C..C....GT.  511909733
1        155450192                                                        ..C..G  155450197
1        35031279         ......---..........A...TT.....A.....G....A...TTG.CT...  35031229
1        35878436                  ....C................A...--..A..A.T...GA.G..G  35878394
1        2133587                   .....G........A..T...A..TA......A.C..C...T..G  2133543
1        2611556                   ....CT.....G...T...A.A..T.......G.C....A..T.G  2611512
1        9743501                   ....C.......T.AT.....A.G........G.TG..G..T.GG  9743457
1        11882995                  ............T...AAGA.A..........A.C...G..T..G  11882951
1        19753649                   ...C.......T.A......A..TA..A...A.C...G..T...  19753692
1        26042206                  ....C...............AA..TG..A...A.C...G..T..G  26042162
1        29010194                  ....C...........G..A.A...G......G.C...G..TT..  29010238
1        29647664                  ............T........A...CAT.A......A.G..T...  29647620
1        30044955                  ....A............A..CA............C...G..T.CG  30044999
1        30120033                  ....CT..........G....A..........GGTT....AG.G.  30120077
1        46925354                  ...............T.....A......C.T.G.A...CACT...  46925310
1        53052872                  ....C.......TG.CA....A..T...A...G.T....A.T..G  53052828
1        80162044              ..A..C.T................AA..T.....TCT.AG...A.T...  80161996
1        80263953             ..C....T..T.A...........A.A..........T.C...G..T...  80264002
1        99247148         ...A..A.T...TC......G...T.....A..A.......A.C.....CT...  99247095
1        101572175                 ....C.......T..G.A...A..T....A..A.C...G..T..G  101572131
1        103426885                 ............T.....G..A.C...T....A.C...G..G..G  103426929
1        103778978                 ..T..G........A.AA...A.......A..A.T..C...T...  103779022
1        105409414                 ...............C..G..A........T.A.C....A.T..G  105409458
1        120834683                 ...........G.....T..AA..T.A.......C......T..G  120834639
1        123978723                     .............T...A....A....C...T.....T...  123978683
1        131235538                 ....C......GAG.....A.A........TTG......CAT..G  131235494
1        136323224                 ....C...........G.G.AA..........A.....GT.GT.G  136323180
1        142039496                  ....T...........A...A........T.A.TGA.G..T..G  142039539
1        142846899                         ....T..T.....A.......A..G.C...G.....G  142846863
1        144969204                                                        ..C...  144969199
1        153668297                       ....AG.........A.....-..TTT.AT..G..T...  153668260
1        155798245                 ...T..........T....AAA.....T....G.C..TG..T..G  155798289
1        163004137                 ....C..C....T..C.....A.......ATGG.T.A.G.....G  163004181
1        165957523                 ...............TCA..AA..........G.....GA.T..G  165957479
1        165989146                 ..T..T.C.......TCA...A..........A.T......T.C.  165989190
1        198625749                  ..T..........TG...A.A...A.....C....A.G..T..T  198625792
1        200321259                 ....C......T...G.....A..........G.C...G..T..G  200321303
1        212280176                                            .....A.....G..T...  212280159
1        214743770                 ...A.....C...........A....ATA..T....A....T..G  214743726
1        242429743                 ....C..........G.C...A..T.......A.C...G..T..G  242429787
1        242431356                 ....C.......T..T.....AG.......A.G.AG.....T..G  242431400
1        261541263                 .....T..A...T...A....A........G.GCC...T..TG..  261541219
1        266944980                        ..............A.......A.C.......C.TT.G  266944942
                                                            \                   
                                                            |                   
                                                            T
1        275008268                 ....C.......T..T.....A.TT.....T.T.C..G...T..G  275008224
1        282773384                 ....CT........................TTG...A.G..T..G  282773340
1        283193962                 .......G.............AC........TG........T...  283193918
1        288830489                 ..T...............GA.A.......T.C..A...GC.C...  288830533
1        298252786                 ...T...............A.A..T.....AT.TT.T.G.CT...  298252830
1        324815916                  ...C................AC.T.A..AAT....A....G...  324815959
1        333571150                 ...A...........T.....A.......A..A.C..GGA.C..G  333571106
1        336917109                 ....C............A.A.A..........GTC..CT..T..G  336917153
1        368069054                 ...T...A......A.....AA..........GGC.A..A.T..G  368069098
1        408896178                 ............T..T...A.A...CA.....G.TG..G..T..G  408896222
1        419925921            .....GAG..................A......A...ACCT..GT.....  419925970
1        426639581                 ...................A.A..T...CAG.AGC...G..T...  426639537
1        433363293                 ..T..................A.T.......CG.TGA.G..TT..  433363249
1        433399825                 .............TC...GA.AG.........G.C...CA.T..T  433399869
1        462400063                 ....C.....C.T........AC.G.......GGC...G.AT...  462400019
1        478309484                 ....C.TC.......T....AA...A......A.C......T..G  478309440
1        479739553                 ....C..............ATA.......A..G......A.T...  479739597
1        482931307                 ....C............A...A...A...AT.G.C...G..T..G  482931351
1        489197963                      .........AC.....-..TG......A.C.AC.A.G...  489198001
1        523460083               ......C...........A..ACAG.........GGC...G..T..G  523460037
1        537488758                 ....CT......T....ACA.A........T.G.C...G..T..G  537488802
1        30547591       ......AC..........C............CA.........T.....CGACG.GG  30547533
                                    \                                           
                                    |                                           
                                  ATA
1        4770933                   ....C.........AC...A.AG..A......GGC...G..T..G  4770977
1        6583939                          ..........C...A..T....T.TT....G...TC.G  6583902
1        8195036                   ....C................A.........TG.A...G.CTTGG  8194992
1        14173957                  ....C...C...T..G.....A.C..A.A...GGT...G.GC...  14173913
1        27341137                  .............T.......AC.TA...TT.G.....GA.T..G  27341181
1        43322412                .....A..C.CC.....T.....T..........A.CG..G.AT..G  43322458
1        53383876                  ............T...G....A.GGAA.......CCTT...G.TT  53383832
1        54594246                  ....CT...............A..T.....A.G.T...G..T...  54594202
1        69210966      ..T...A.A.....T.C...............AA......AATGG.C.....CT...  69210910
1        72385245                  ...T.T......T..T..G..A........T.ACT...G..T..G  72385201
1        79379416                  .....................A..A....AG.GGC..C.A.T..G  79379372
1        90717454                  .....T...............A......A...A.T.A....T.GC  90717498
1        98816421                  ....C.........AT....AA.....G.A..A.T..T.A.T...  98816377
1        105661401                 ....C.....................A...TC......GAAT..G  105661357
1        111599421                 ....C...............AA...A..A...G.C.A.GA.T..G  111599377
1        116875318                 ....C.........TG.....A........T.G.C.A.G.GG..G  116875362
1        117533768                 ...T.T.........T.A.T.AC.........G.T.A.G..T..C  117533724
1        120907734          ....A.T.....T...C..T..T.....A...A...A..G.T...G..TG.G  120907683
1        122612141                 ..............AC..T..T........T.AGT..C...T..G  122612097
1        130886538                 ....C..........C.....A..T.......G.C......T..G  130886494
1        134660240                 ....C..........G...ATAT.T.....AT..A....A.G..G  134660284
1        167618410                 ....................AA..A.A..TGT..T...T..T..G  167618454
1        174998105                 ............T......A.A........T.T.TGT.G..T..G  174998149
1        178846954                 ...........G.....A...A.G....AA.T......G..TG.G  178846998
1        199087836                 ..........C....T..G..A....A.....A.C.A.G.GT.TG  199087792
1        205270446                  ...........TGTG.....A..........G.T...G..TG..  205270403
1        206480896                 ...............TAA...........A.T.......A.T...  206480852
1        216763462             ....C.TT.................A....T...GCA..CAGT..T..G  216763414
1        218764667        ...A..A.T..T............T.....A....A.....G.C..G.T.T...  218764614
1        219785310                 ....C.....C.T..T.....A.......A..A.C...G..T..G  219785266
1        225087086                 ....C.......T.....TA..C........T......G.GT..G  225087130
1        226292813                 ..T....C...........T.A......A...A.T....A.T..G  226292857
1        232465994                 ..............A..C...A.........TG.....G..CC.G  232465950
1        233857372                 ....CT.........C..T..T........T.G.TG.C...T..G  233857328
1        237885495                 ...........GG..T.A...A..........A.C..CG..T..G  237885451
1        258496245                 .......C.............A..T..GA...ATC.C....T..G  258496289
1        263172202                 ............T..T.....A.G........A.T...GA.T..G  263172158
1        277647056                      ................AG......A.CT..G..T..TGT.  277647017
1        287535865                 ....C.............G..A..........A.C..GT..T..G  287535821
1        325506279                 ....C......GT.A....A.A..TGA.....A.T...GC.T...  325506323
1        342181826                 ....C.......T.AT.....AC.........G.A...CA.T.G.  342181782
1        363784535                 ............T..T.....A.....G.A..G.C...G..T..G  363784579
1        391062091                 ..T......C....AT.....A..G.......A.C...GACT..G  391062135
1        399082541                 ..T..............C...A..T...A...G.C...G..T...  399082497
1        441069156                 ...............TA...AA.......C.TG.C..TT..C..G  441069200
1        449236493                  ...........A......A..C.......T.A.....TAAT.G.  449236450
1        449488243                 ....C..C.......TGA..AA..........A.C.ATG..T..G  449488199
1        454940814                  ....AT.....TG.T.....A......A...A.T...GT.T..G  454940857
1        460599357                 ....CT......T.AG.....AG.........G.C..G...T...  460599313
1        462001218                 ....C..............A.A..T.A...TTG..T....G...G  462001174
1        463243586        ......G.T....C.........CT....AA........G.G.T....A.T.TG  463243533
1        483947232                  ...C..............A.A..A.A..T.CA.C......T..T  483947189
1        489921256        ...A..A.T....C..............T.A.......CT...C...GA...GG  489921309
1        492197304                 ....C...C..G...C.....A..T.......A.T...G.GT..G  492197260
1        500153003                 ........A..GA........A..........G.C.C.G.AT..G  500153047
1        502461488        ......---.....T.........T...........G.AT.A.T.A.G..T...  502461538
1        513411669                 ....C...C..G.........A..........GGC..G..CT.CT  513411713
1        531216865     ..T...A..A.T..T.C......GT........A..........GTC.A.G..T...  531216809
1        531260214                  ....................A.G......TT......G.GG.GC  531260171
1        536047777                 ....C.......G..T.....A..TCAG....A.C...G..T..G  536047821
1        541080520            ..A.....TC...........A....A..........G.C.A.G..T..G  541080471
1        541168986                  ...C......T...T.C.CTA..T.......A.C...G..G..G  541168943
1        120512660           ........T.C...............TA....A..C.TTGA...G.AT.G.  120512608
                                   \                                            
                                   |                                            
                                  TT
1        271895977               ..C.....C.........GT.A.A.........C..C.A.G..T..G  271896023
1        405929156               ..............T....A...A..T..G.A.TAG..A..T.G..G  405929110
1        477327449                                                        ..C..G  477327444
1        477441671                   ...............A..AA.T........A...A.G..T.T.  477441629
1        33941004                   ...........G....AT..A..........A.C......T...  33940961
1        372677410                 ....C.......T....A...AG..................T..G  372677454
1        483757401                  ...C................A..........A.C...G..CC.G  483757358
1        284250170                  ..T........T........A.........T....A..C.T..T  284250213
1        137426659                 ...T.T......T........A....A.....A.C......TG..  137426703
1        307929621                  ...C.......T..T.....A..............A.G..T..G  307929578
1        452219204                  ....TT..............A..........T..T.....T..G  452219161
1        492775736                .....C..C......A......A..........AGC.....CC..G  492775691
1        541153347                  ..............G...A.A....A..........T..C.G..  541153304
1        192250872                  ...A.......T........A..........G.C.ATGT.T...  192250829
1        287304435                  .............A.C....A........GCT.A....A.T...  287304392
1        77432871         ...A....T....CT...............A..........A.C...G.....G  77432818
1        122566447                 .....T...............A.......A..TGC.A.G..T..G  122566491
1        137100792             ...T....C................A..A....A.T..A..C...T..G  137100840
1        378806530                 ....C.......T..T................G.C......TT.G  378806574
1        415808072                  .....C.............AAT........CA...C.G..T...  415808029
1        507028367                ...T.C...............CA.......T.C....AGGT.TCTG  507028412
1        54641044                  ....C..........GA...............G.TG..GT.T..G  54641000
1        77143672                    ...................A.........CA..C...A.T..G  77143630
1        113611496                 ....AT......T........A.......A.TG........T..G  113611540
1        187621605                  ...C.......T..T............A...A.C....A.T...  187621562
1        200722768                ...............A..A...A.......CTCA.....G..TG..  200722813
1        251688116                  ...C................C........T.GGT.A.GA.T..G  251688073
1        344456290                 ..........A..TAT.........CA.....G.A.A.G..T..G  344456246
1        345608087               ..T..T........T........A..T...........A.T.....G  345608041
1        385469409           ...A.T...T.............A.A.T........TT.....C.T.T...  385469359
1        399764239                 ....C................T....A.A..TA......T.T...  399764195
1        435249049                  ...C....A.....T.A...A......AC.TG.C......T...  435249092
1        470887966                   ..C..........T.....A.G........ATT......T..G  470887924
1        478181160                .....C.............T.T...A.....T.A.TG..G..T...  478181115
1        513170120                  ...........T..T.....A..........G....TT..T..G  513170163
1        519515326                ....T......C.A........A.......A.C...GAGT..T..G  519515281
1        12836027                   ...C...........CA...A..A.A....TG.C....AC...G  12835984
1        21791546                ......C.....GG.........A..T....T..G.C...G..T..G  21791500
1        34987540                   ...C...........C....A..........A.T.AG...T..G  34987583
1        56913300                   ..................AAA..T............TG..T..G  56913343
1        61551904                     ...........A......A..........G.C.AGG.C...G  61551945
1        93682563                        ..............CA............A...G..T...  93682601
1        114858734                  ..T...........T.....A..T......CT.C...G..T..G  114858777
1        146610090                   ............T...GA.A........AT.........T...  146610048
1        156485100                  ...C..A.........A.A.A.CT.......A.T...G.....G  156485143
1        160115224     ..T...A..A.T..G.......A......A.A.A..........A.C...G..T..G  160115280
1        160683425             ......T..........CA....A.A.........TG..G.TG..T..G  160683474
                                   \                                            
                                   |                                            
                                   T
1        174144327                 ....C...............TA...A......G.C.TCG..T..G  174144283
1        175196208                                            .....T.C...G..C...  175196191
1        175604657                 ....C...........G....A...CA.....G........G..G  175604613
1        209770064                  ...C...A.C..........A....C.....GGC..........  209770021
1        272759589            ..A....T..............A...A..T....A..A...A..C.T..G  272759540
1        277596440                                            .....ATC...G..T...  277596423
1        377603148                     ...........G.....A.........C...G..GA.T...  377603188
1        415160539            .....TAG.........T........A..TG......AG...GGT....G  415160588
1        444141276        ...A..A..............T......A.A.....-C...G.A...GA.G...  444141224
1        445470568                      ................A..........A.TG..G..T..G  445470607
1        468400430                 ....CA.C.......G.....A.C....A...A.T....A.....  468400474
1        492879999                 ....-................A..........AGC......T..G  492880042
1        493479034                  ...........T........A..T......TG...A.GA.T..G  493478991
1        512128276                  ...C......TG..T....AA..........G.C.A.G..T...  512128233
1        518522696                    ..T...............A..T...............C...G  518522655
1        58162750              .......T.............A...A....A..TTC....A.CA.T..G  58162700
                                    \                                           
                                    |                                           
                                   CC
1        166392945        ...A..A..-....................A..........GTC.T.G..G.T.  166392893
1        11253141      ..T...A..A.T....C.......T.....G..A....A.....GTC...G..T..G  11253197
1        11350445                  ....C.......A...AA...A..........G.A.AGG..T...  11350489
1        22849809                  ................CA.A.A......A..CA.C...G..T..G  22849765
1        23115900                   ..T..T..............A.........C..C.C.GA.T..G  23115943
1        35212517                   ...C.....A....T.....A........TTT.AG.C...TG..  35212560
1        36213782                ..............A..T.A...A..T.......GGTG.....T..G  36213736
1        56088549                   ...........G..T..T..A..........G.C..CG..T..G  56088592
1        68092429                  ....C..C....T.AT....AA..........G.C..TT..T..G  68092385
1        76092432                   ...C....C.....T.C...A..T....A..G.C...G..T...  76092389
1        92223941                   ...C................A........T.T.A...GA.G...  92223984
1        109167483                                             ....A.C......T..G  109167499
1        111468467                  ....T...............A.......T..T.T.A.G..TC..  111468510
1        136865316        ...A..A.T....C................A.T.....A.CA.T...G..T..G  136865263
1        143525086                  ...........T..C.....A..T..C..T....GT....T...  143525129
1        156998375                  ..T.......C..A......A........TTT.A.C..T.T..G  156998332
1        168788557                  ..T...........T.A...A.......A.C...C.....T..G  168788514
1        178185908     ..T...A..G.T....C.....G.............A......TG....GGC.T..T  178185964
1        189302011                 ...............C.....A.G........G...A.GT....G  189301967
1        192541794        ...A..A.T............T..TC....A...--..A..GGC......T..G  192541743
1        270305338                        .....T......A.A..G...A.......ACTT.T...  270305301
1        286909349                 ....C.............T.AT....CGA...G.C......T...  286909305
1        290514015                   ...T...........A...A........TTA..G.....G..G  290514057
1        291152535                 ..T............T.A...A.......T.TG........TT.G  291152579
1        341037865                  ...C.......T........A.G............A...C...G  341037822
1        426986561                 .....................A.........TGG..ATG.CT..G  426986517
1        429961191                   ..C......T.........A....A.....G.TT..GA.T..G  429961233
1        430032303     ..T...A..A.T....C.........C......A........T.A.C..GGA.T..G  430032359
1        436030765                  ...C.....A....C.....A.......A..A.T.ATG..TG.G  436030722
1        488157079               ..............T...G..A.A..........A.T..GG..T..G  488157125
1        488157859               ..............T...G..A.A..........A.T..GG..T..G  488157905
1        500747534                  ...........T....AT..A......TT.C......GA.T...  500747577
1        502550853     ..T...A..A.T..T.C...............AA..........A.C.CC.A.T.C.  502550909
1        502784649                   ..C.......T..T.....A...A......A.TG..G.GT...  502784607
1        509538606                  ..T..T..........C...A..........G.C.A.CA.T...  509538649
1        511604897        ...A..A.T....C..C...........A.A..........ATC...CC.....  511604950
1        513543214                  ..T.................A........TC..AG..G.GG..G  513543257
1        524901487               ..............T.C....A.A..T......T..C.C.G..G..G  524901533
1        532971829                      ...G.G...A...G..A.................A.T...  532971790
1        540514347                ..C.........CT...CAG..A..........A..G.C...G..G  540514392
1        137324638                                                .......G..T..T  137324624
                                                                      \         
                                                                      |         
                                                                      T
1        4572468               ....T..TC.....G.....A...AA..T.....TT....AC..GGC..  4572420
1        13819035                   ...........T.A..A.A.A.......T..A.C.A.G..G...  13818992
1        24661912                  ..A..T......TT.T....TA..T......T.T.....T.T..G  24661956
1        101725410                    ..............TG.AA........TC..A.T.G..T...  101725451
1        106747728                  ...........T......A.A......AA.C...G...A.T..G  106747771
1        113111475                  ...C.....C....T..G..A..........A.T...G.CT...  113111518
1        132034555                  ...C.......A.......AA............T.A.G.CTTGG  132034512
1        140121645                  ....AT.....A......A.A....A..ATTT......T.T..G  140121602
1        161166302                 ..T..............C...A.......A..TGC.A.G..T..G  161166258
1        175166411                .....C...........G...........AT.TTGA...G..T..T  175166366
1        208881566                   ...............A...A........TTT.....G.GTG.G  208881524
1        214663920                  ...........T......A.C..T...A..CTG.......T.C.  214663877
1        239870667     ..T...A..A....T.C..............A.A...C......G.C..TG..T...  239870723
1        305627948                        .......T.G..T.A......A.TTT.....G.G...G  305627985
1        309061135                 ......C.......T.........TG...A..G....GGA.T.GG  309061091
1        321120000                   ..........T........A........GC..AG.TG.CTG..  321120042
1        328777291                   ...T.......T..A....A.......A.T...TTC.A.T..G  328777333
1        340585849                  ...........T.......AA..........G.C...G..T..G  340585892
1        343346365                  ....................CCC.CA.......A...GT.T..G  343346322
1        418477109                .............G...C....A......A..TA.A.T.GT.T..G  418477064
1        420716118     ..T...C....A............T...A....A..........AGC.TGG.....G  420716175
                                \                                               
                                |                                               
                                A
1        441233309                  .............C..A...A.......C.C......GAG....  441233266
1        481063767                  ...............AA...A...A......GGC...G..T..G  481063810
1        502298551                   ..........TGA......A........TC...G....GG..G  502298593
1        503958858                  ...C........T.T...A.A.T.....A..G.A..GT..G...  503958815
1        517281874                                             ....A.C...G..T...  517281858
1        522950516                 ...T...C....T....AG.TA............A...G.CC.G.  522950472
1        532432281               ..C...........T....A.A.A...CC..T.T......G.GGC..  532432235
1        536972067                  ...C..C.......TCA...AC.........A.T...G.GG..G  536972024
1        109797366                 ....C................A..........A.C...G..T...  109797410
1        89478882      ..T...A..A.T..T..............A..AA......A...A........T...  89478826
1        193099138                  ..T.....C...........A.............T.CT..T...  193099095
1        123803555                 ....A......C..A......A.........T.......A.T...  123803511
1        25108727                  .................A...A.........TG...A.G..G...  25108771
1        29189919                  .....................A..T.......G.T...GA.G...  29189963
1        110591675                   ................G..A.......A....AG..G..T..G  110591717
1        370538280                 .....T...............A..........A........TG.G  370538324
1        505977674                ....T..T.....T........A.........CA.AG.....T...  505977719
1        507286283                   ..........T..T.....A..........A.C......TC.G  507286241
1        28402736                    ............T......A..........A.T...G..T...  28402778
1        38993672                    ..A.........A......A.........TG..TA.G..T...  38993714
1        82433217                  .....T...............A..........A.C......T..G  82433173
1        114905359                       ..........................G.....GA.G.G.  114905397
1        124246969          ....A...C.............C.....A.......AT.A.A......T..C  124247020
1        148186249                  ..T........T........A..........A.C..GGA.T...  148186292
1        244289109                 ..................G..A......AT..G.....G..T..G  244289153
1        327281383                 ............T......T.A..........A.......GTT.G  327281339
1        335912087                    ..................A.......A.C......GT.G...  335912046
1        346338309                   ..C..............A.A..........G.C...GA.T..G  346338351
1        433253452                 ....CA...........A...A..T.......G.A...T..T.G.  433253496
1        487595697                   ..................AA.......A........T..C..G  487595739
1        492815696            ..A....G.C................AT.T.......G.C...G..T...  492815647
1        531953362                   ........C..........ACT.......G.....TG..T...  531953404
1        189197289                     .................A.........T..T...G....CG  189197249
1        232308962                    .........T....A.A.A..G.....T.-...AG...T...  232308922
1        480375383     ..T...A..A.T....C.........A.AA...A.......A..G.C....T.G..G  480375326
                                                \                               
                                                |                               
                                                C
1        6859385                   ....C.................G........T.......AGG..T  6859341
1        15302412                  ..A........CA...A....A......A...A.C...G..T..G  15302456
1        92834690                   ...........T..T.A...A........G.A.T......T...  92834733
1        98923583                  ..............AT.A...A.......A..G.C...G..T...  98923539
1        99031776                  ....C.......T......A.A..........G.C..TCT.T..G  99031820
1        104768029                 ...T.................A..........GGC.....AT..G  104767985
1        106501640                   ..C..C...........A.A.......T..GGC......G...  106501682
1        120495180                   ..C..C.............A.......AT....C.....T.GG  120495222
1        139129523                   ...................A..........A.....G.....G  139129565
1        165561733                   ..............G....A....A...TC...GTTG..T..G  165561691
1        200639045                 ....CA.........T.....A..........G.A..C.T.T..G  200639089
1        209704974                  ...C.........AG.....A........A.G.A......T..G  209705017
1        217021137                 ..T..G.....T........AA..A...A..TT.....G.G....  217021093
1        303153885                   ...T..A............A..............A.GA.T..G  303153927
1        430870939                    ...........A.....AA..........A.A......C..T  430870898
1        468181144                   ..C.........A.A..ATA..........T.T......T...  468181102
1        505004899                    ...........C.....TA.......A.C...G...T.C..G  505004940
1        513866065                   ..C..........T.....A..........G.C...G.CT..G  513866023
1        480048900     ..T...A..A.T............T..T.....A...A......A........T..G  480048844
1        27329637                      ........................A.T.A.C..GG.GG..G  27329597
1        106844867                     ........T..GGA...T....A....C........G...T  106844907
1        112009828                     .........T.......A........T-...G..G.CT..G  112009867
1        361600428                     .................A.......A..A....G.T.T..G  361600388
1        534981029                                 .....A.......T.-......G..T..G  534981002
1        3469475                      ........G..T......A....A.....A.C.AGGT....G  3469434
1        21420691                  ............T.A......A.......A..TG.G...A.T..G  21420647
1        42671645                   ...C................A........T.A.C...GA.T..G  42671688
1        103824278                  ...C...C.G........A.....G..A..T......G..C..G  103824321
1        104610334                   ....G.....T........A.........TGG....GA....G  104610292
1        147616911                 ................G....A..T.T..AG.A.C..GG..T...  147616955
1        164543478                 ....C................A..........A.C.....AT..G  164543434
1        176315223                 .....................A.C....CA.T....T.T..G...  176315267
1        185576500                     ............AT...A.......T.....GA.TT.T..G  185576460
1        189532558                 ...T.............C...A..T.....ACA........T..G  189532602
1        202526061                   ..C................A..........G.T..C...T..G  202526103
1        203119443                 ....C..............A.A..........GGT......T..G  203119487
1        211550230                   ....C.........A....A.........CA..T..G..T..G  211550272
1        252871360                 ...T.........GA......A..G...A.T.....A....T...  252871404
1        257463635                    ..A.........T...AAA.......A.C.......A.T..G  257463676
1        267209352                  ...C.....A....G.....C..........A.C......TGT.  267209395
1        280341729                 ............G........A...CA.....G.C...T..T...  280341773
1        347965506                   ..C................A.......A....A..CGA.T..G  347965548
1        370000704                  ...A.....C.........AA..TC..TA.C.........T.GG  370000661
1        414017990                   ..C..............A.A..TG......G...A.GA.....  414017948
1        414033909                 ............T...A....A..TG......AGT...G..T..G  414033865
1        414256320                 ...............T....TAT.........A.A.A.G..T..G  414256276
1        441013906              ......T.................AT.A.......A.C.T.G..T..G  441013859
1        500007158                 ...............T.....C..TG..A...A.C......T..G  500007202
1        500329683                ..C..........T....AT..A.........TTG...C.T.T..G  500329638
1        513484063                   ...T...............ACC..A.....G.....TC.T...  513484021
1        516669196                   ...................A.........CTGTG...T.TC.G  516669238
1        532987507                   ............T......A.........TG......C.T..G  532987549
1        344677940                   ...............A..AA..A....A.T......G..T..G  344677982
1        393611868            .....--..C...........AA...A.........TG.....G..T...  393611821
1        482407551                  ....T.....G.........A.....--.TC.......T.G..G  482407510
1        14483486                                                ...........C..G  14483500
1        21604738                ..C...C...G.......AA..TA.........CA.A...G.G.GT.  21604692
1        60075968                  ....C................A...A......A.C.A.G.CT.GG  60075924
1        60169071                     ...............GAAA..........A..G.GG..G..G  60169112
1        63143800                    ................GA.A....A..A.T..A....A.T...  63143758
1        76191490                    ............A.....CA...A.....C.CA..C...G...  76191532
1        91512668                  ............T.A....AAAC......T..A.C......T...  91512624
1        101306775                   ..C........TA......A..........A.T..TG..T...  101306733
1        109557727                   ...................A..A.......A.CT..G.AT.G.  109557769
1        112246267                   ..C.......T........A.....TTT..G.A...G..TG..  112246309
1        114738687                   .......C..T....AG..A........TC....A...AG...  114738645
1        116723928                 ...................A.A.......C..GGC...G..T.T.  116723972
1        132880090                   ..C.......T......A.AG.....AA.TG......A.T..G  132880132
1        135351541                   .........TA..T.....A....A.A...G.TG..G..T...  135351583
1        166175717                 ..G.................AA...G.......TC...G..T..G  166175761
1        171032660                    ..T....GG........AA..........A.T..GGA....G  171032619
1        175976034                     ........TGT....A.A............T.A..A.T...  175976074
1        185392681                   ............T.G....A..T.T.....G.....CA.T..G  185392639
1        217146997                   ..........T......AAA..............A.GT.TT.G  217146955
1        218968039                 ....................AA..A...A.TT.....G..AT..G  218967995
1        236283980        ....C.A.T...TC..........T.....A..TA.T....A.A...G..T...  236283927
1        268706996                 ..T...........A..A...A..........A.C...GA.G.TG  268707040
1        268813562                 ..T...........A..A...A..........A.C...GA.G.TG  268813606
1        281550231                 .....TT..........AG..T........AC......G.G.G.G  281550187
1        287723395                 ....C..........T.A..AA..A...A.G.A.T....A.T...  287723351
1        289538529                 ....C...............AA.C........A.C...G..T...  289538573
1        295932084                   ...A...............A....T...TC...GA....T...  295932126
1        301927927                  ....T...............A.T.......CG.C...G..T..G  301927884
1        302432631                ..G............TG.A.A.........TG....C.....T..G  302432586
1        312091297                   ...T.C..C.T........C.................T.T..G  312091255
1        338520338                 .......AA.....TT.....AG.........GTC..T.A.T..G  338520382
1        339840625            ..A.....TC............A...AG.T.A...TT......G..T...  339840576
1        340164874         ..A..A.T............T........A.G....A...A.T...G..T..G  340164822
1        363727967                  ...C..............A.AG.....TAT.G.T...G..T..G  363728010
1        374673451                 ....C..............TAA..G....A..A.C......T..G  374673495
1        376068866                    ..................A........T.A.C..G.T.T..G  376068825
1        425898082                 ...T...............TAA.........T..ATA....C..G  425898126
1        455433663        ...A..A.T...TC................A..........AGC.A.G..T..G  455433610
1        475978016                 ...A.....AA......T...A..T.......A.T.A....T..G  475977972
1        480342654                   ...................A.........C.T....GAAT..G  480342696
1        482391960                      ......GT..............G.A.T.T....TA.....  482391999
1        484885284                   ........C......AGCAA......A.A.......CA....G  484885326
1        500941766                 ..T...........A......A..........G.T.AC.A.T..G  500941722
1        502859081                     ..T...C......A...A........TCT..GA...C..TG  502859121
1        504431861                 ................G..A.A......A.TTG...AGG..T...  504431905
1        507197561                   .......A......G.............A.G...C.GA.T..G  507197519
1        525421992                   ..........T....A...A............A...G.CT..G  525422034
1        527658589                 ...T........T..T.....A..........G.T.AGT..TCT.  527658545
1        529638803                 ...A.......G....AA...........A.C......GA.G..T  529638759
1        63116270                  ....A................A......-.ATT.TT.....C...  63116227
1        98564122         ...A....-....C...............CAC.......TGA.T...G..T..G  98564174
1        178396827                 ...........-...G..T..A..A....---..A.C.T..T..G  178396787
1        462991584               ................TT.TGA.A..........G...A....T...  462991632
                                                                 \              
                                                                 |              
                                                                TC
1        327279806                                                     .....C..G  327279798
1        513865547        ...A....T.A..C................A...CA.....G.T..G..CTT.G  513865600
1        163549                   ....................A.A.........CTCC...G..C.C.  163504
1        5072694                                                         ...C..G  5072700
1        6692300                     ..C.....G....T.....A....AC..T.G.C...G..T...  6692258
1        23075005                    ..C.........TT.T.A.A..........A.CT..G..T...  23074963
1        26075274                 ....T..T.AC.G.........A.G.......TA.A....AGG..G  26075229
1        29802364             ...G.C.T................A.A.........CT....T.A.T..G  29802413
1        30543620                  ..............TT.....A.........TAG.....A.T.GG  30543576
1        31466970                  ............A........A......A.GTGG.....A.T.C.  31466926
1        39264434                     ..................A..........AGC.AG...T..G  39264475
1        54051613                    ..C................A......AAA.GGC...G..T..G  54051655
1        121980005                   .............G....AA..TAA..C.T..C....A.T.T.  121980047
1        137629463                 ...................A.A.GT.......G.C...GA.T...  137629419
1        139447065                 ..T.....A............A.........C...TTTG..TC..  139447109
1        150774763            ..C..C.G...............G..A..T...A...A.C..G.TG...G  150774812
1        152321606                    ..T......T.AG.A...A..TG...A..A.C......TC.G  152321647
1        158618137                   ..........AGA.G...AA.......A.TGG.....T.T..G  158618179
1        160233349                 ............AC.G.....A......A..CT.....T..T...  160233393
1        162595417                    ........CT.......AA......A..C......GA.C...  162595458
1        202341136                   ..........AGT......T..T......T......T..T..G  202341178
1        203748531                   ..C......G....C..A.A..........A.....GTGT..G  203748489
1        208351620                 ....A.....G.......G..A..........G.T..TG.CT..G  208351576
1        211340176                   ..C............A...A.........TG....CTA.T...  211340218
1        272491757                   ..C................A......A...A.C.C....T.GG  272491799
1        276184753                 ...................A.A..TG......AGT...GC.T..G  276184797
1        293003441                   ..C................A........T.A.C....AAT..G  293003483
1        294585905                   ..........G..T.....A...AAG....T...A..TAT...  294585947
1        343195136                   ...T...............A......A..C...CA.G..T.GG  343195094
1        347996295                    ......................CA.A.T.A.C...G..T..G  347996254
1        392420340                 ....CT...............A..........G...T.GACT.C.  392420296
1        397980499                   ........A.T.......AA.....G....G.C..TG..TG.G  397980541
1        415409475     ..T..A...A.T..T............TG....A..........G.C....A.T.GG  415409419
1        422443240            ..A......C......G.....A...A.T.....A.T....A.GA.T.TG  422443289
1        436083445                 ....C.......T..C.....A..AGA.....A.C...G..T..G  436083401
1        443439869                 .....G.....G..A..A...A..........A.C...GT.TTTG  443439913
1        445098011                 ..T.........T..G...A.A....A...G.A.T..........  445097967
1        447371287                       ........TG.T..AA..T....A..AGC......T..G  447371249
1        450849642                   ..C.......G...G.......TG..AA.T.......ACT..G  450849600
1        451142406                 ...T...........T.....A......AT..A.C.A.G..T...  451142450
1        458849118                  ...C..C.A...........A.......A....C...G..T..G  458849075
1        462170391                                              ...G.C...T..T...  462170406
1        462350381                   ...............A.A.A.......A.C...TA.C..T..G  462350423
1        483886797                  ...............CA...A....A..C.T......G.GC..G  483886840
1        486365593                 ....C...............AT..T...A.G.G.A...G..TC..  486365549
1        508473124                 ............G.....T..A..T.......G.T.....GG..G  508473168
1        518321273                   ..C..........T...CAA................G.AT..G  518321315
1        520597518                    .......C.........AAC........TTG..T..A.T.GG  520597559
1        525799853                .....CT.........G...A.A.......ATT....AGG..T...  525799898
1        531254182                                                 ........GT..G  531254170
1        537133744                 .....GG.G...T........A...................GCTG  537133788
1        161925430          ....G..............T.....G..A........TTA.A.A.G.AT..G  161925484
                                     \                                          
                                     |                                          
                                   AAC
1        185431476                              ..C...A.A..T.......G.....GA.T...  185431441
                                                                 \              
                                                                 |              
                                                              TGCC
1        187380785                                                     ..G..C..G  187380793
1        233796648                    .................AA..........A.C...G.....G  233796607
1        524699984            ..C...GG..G...............A..........A.C..-G......  524699936
1        14979993                  .....................A........T.A.T.....GT...  14979949
1        79072572                   ........A.G.........A...CA....T.........G..G  79072529
1        487615751                    ................A.A..........A.C...G..G..G  487615792
1        76816590                     .............................A.C..G.T....T  76816631
1        289469512                      .......G...G...AA.........C......G.G..T.  289469551
1        439061264                     .................A............C..-G..T...  439061303
1        462816887              ................................A.T.CT......C..G  462816840
1        481388936                    ..T...............A..........A.C...G..T..G  481388977
1        526523540                  ....T.........C.....A........A...A...GA.G..T  526523583
1        533508558                   ....T..............C.........C..C...G..TG..  533508516
1        58873994                       ................A..A.......G.C...G..T..G  58874033
1        96546472        ..........---.........T........A..........A.C......T..G  96546421
1        175746129   .......AT.A..-..G.........T........A........TTTG....T..G...  175746186
1        226475627                  ....T.........T.....A....C....C........CT...  226475584
1        272327795                    ..T...C.G.....A...A............A...CT.G...  272327754
1        255067032        ...A..A.T..T.C......T........AA..........G.C...G..T...  255066979
1        15391207                   ...........T........A..T......T..C...TA.T...  15391164
1        33046608                     ..............A...A..........A.A.A.G..TG.G  33046649
1        48065848                   ...............A...A...A.......A.A..GT..TC..  48065805
1        80235769                   ....................A........TCT.A....A.C...  80235726
1        107363782            .....CAG..T...............-..........A.C..G-..T..G  107363735
1        108888990                    .......C..........A....A..ATC........AT...  108888949
1        165562745                    ...........AT.....A..........G.C...G..T..G  165562704
1        165634631                    .................AA.......T..T.......CT..G  165634590
1        182672454                 ....CT.C.....TTT.....A.......A....C.A.......G  182672498
1        216498976        ...A..A.T....C..........C.A...A..........T.T..C...T...  216498923
1        360044431                 ....C..............A.T.......T..G....C...C...  360044387
1        368576767                    .................AA..........A.C...G..T..G  368576726
1        403127095                 .....................A..T.......ACC..C......G  403127051
1        433230152                  ....................A..A......C.........TT..  433230195
1        439452946                    ....C......A...G..A..........A.C....A.T..G  439452905
1        440856679        ...T..A.T....C..C............A...........G.C...T.....G  440856732
1        445285878                    ..............A..AA..A.......G.C..T...T...  445285919
1        466236872                    ........G.......ATA.........TA.C...G..T...  466236831
1        505503730                  ....T...............A.......C........G.CTC.G  505503773
1        524180192                    .........T........A.......A..G.C..GGT...C.  524180151
1        39415190                ...C.A................AA..........G.A......T..G  39415144
1        42347373                     ..................A..T.......G.A...GA.T..G  42347414
1        58389524                   ...C.......T......AA...........A.TG.GG..T..G  58389481
1        59821089                   ...C...............A.G........CA........TG..  59821132
1        69309495                     ..................A......AA......TT.A.T..G  69309454
1        77925532                .....AC......GT.....T..A...................T..G  77925578
1        93998714                   ...C.......T..T................A.TT..G..T...  93998757
1        101140737                 ....C.......T..TG....A......A...G.C.T....T..G  101140693
1        104149279                    ....C........A....A..........GGC..TG..T..G  104149320
1        119522252                    ................A.A..........A.ACA....T..G  119522293
1        137151098                    .......G..........A...A......A.C..GG..G..G  137151057
1        142065654                    ..................A..........A.C..GGT....G  142065613
1        148403358                  ..............T....AA..........G.C...G..T..G  148403401
1        152581866        ...A..A.T..T............T.....A..........T.T..C.T.T..G  152581813
1        175027807                  ...A.............G.AA.........TA....C...G.C.  175027764
1        178260357                      ....A..G......A.A.........T....A...GT...  178260318
1        180668194                    ..T..............AA........TCA.C.....GT...  180668153
1        192340700                  ......C...........A.A..........G....TG..G..G  192340657
1        193155296                    ..................A..........A.C...G.GC...  193155255
1        210166166                 ...............T.....A..........GGT...G..T..T  210166122
1        211225626                    ..T..........G.T..A..A.T.....G.C...G..T..G  211225667
1        235147914                    ..................A.........T..C...G..G..G  235147955
1        238670992                    ................A.A....A.....A.C.AG...T..G  238670951
1        272400240                    .....C.G..........A......A...G.C..G.A.G...  272400199
1        272491576                    ..................A..........A.C......T.GG  272491535
1        308433468                     .......GT.......AA.........CA.TT.G-..G..G  308433429
1        313242255                    ............T.....A..........A.C...G..C..G  313242214
1        377005477                  ...................AA..T......C......GTCC..G  377005434
1        409350516                      ............A.A.A....A..T.TG....G...T...  409350555
1        411024458                 ...............T....AA..........AGC...G..T...  411024414
1        456399826                  ..T.................A....A....CA.....CA.T...  456399783
1        458283711                 .....G..............AA..T.......G...A.G..T..G  458283755
1        497159307                        .....T........A...A...CTT.......C.T...  497159344
1        516674583                 ...T...........T.....A..T.......G.C....T.T..G  516674539
1        6551479                        .............G..A.G..A....T..C...G..TG..  6551440
1        67463355                     ..................A..G.......A.C..-G..T...  67463315
1        293551380                    ..................A..A...........T.C..T..G  293551425
                                                                  \ \    \      
                                                                  | |    |      
                                                                 TA A    G
1        305216255            ......-........-.T........A........A.-..TA.G..T...  305216301
1        33435998                    ..C...........GA...A.........C..C.A.GA....G  33436040
1        191447963             .....--............G....AA..T...A...G.C......T..G  191448009
1        360790187                                                        ..T..G  360790182
1        509105772        ...A..A.T....C...........G..A.A........T.G.A.A.G.....G  509105718
                                      \                                         
                                      |                                         
                                      T
1        6709330                    ...C.............GA.A.....T...T...G...A.T...  6709373
1        20767443                     .......G........A.A............T..GG..T..G  20767402
1        25103073                     ......GG.T.A..A...A.........C..A....C.C...  25103032
1        27560403        ....A..A.T.G..................AA..........G.C...G..T..T  27560457
1        29029651                ...C..C................A..........G.....G.GG..G  29029605
1        29913388                     ..................A....A.....G.C.A.G.GTC.G  29913429
1        41686730                  ....C..............A.A........TGG.....CA.T..G  41686774
1        57601015                   ...C.........AT.....A..........A.C...T.GT..G  57600972
1        58699297               ..T...T.................A.G...G....A.T...G..G..G  58699345
                                                            \                   
                                                            |                   
                                                            T
1        81190149                  ....C................A.......AT.T..GC.GAC....  81190105
1        100308178                    ..............T.T.A....A..A..A.A.AG...T...  100308137
1        105429767                    .........T..T.TG..A..........A.C..C...T...  105429808
1        105468670       ....T..A.T.....AC.....T.....C..A..A.A......G...C.A.T..G  105468615
                                      \                                         
                                      |                                         
                                      T
1        115431874                  ....T..............AA........TT..A...GT.T..G  115431831
1        128555092                    ................A.A...C......A.T...TT...GT  128555133
1        143429999                    ..T...........A.A.A..........A.C...GA.T..G  143429958
1        148062362        ...A..A.A..T.........T........A........T.A.A...G..T.GG  148062415
1        177422336                    ...........T......A....A..A..A.TG.GGA.G...  177422377
1        177721782                 .......C....G..T....AA......A...TGTT..G..T...  177721826
1        193722780                  ....................A..T....ATGT......A.GG.G  193722823
1        194883398         ..T...C....-..........T......A...C......-..CAG...TG.G  194883448
1        202939260                    ................A.A..........A.TG.GG..T..G  202939301
1        211252352                    ...........T....A.A.....G....A.C...G..T..G  211252311
1        217115141                    ...........AT.....A.......T.T....A.T..T.G.  217115182
1        218239030                    ..................A.........TA.C.TGG.GT..G  218238989
1        228027112                 ....C................A.......T.C......G.CT..G  228027068
1        256797396                    ...C..............A..TCA.....G.T....A.T..G  256797437
1        257492494                    ............G....AA..........A.C...G..T..G  257492453
1        268527223                     .................A.........C..C...GTCT.CC  268527263
1        292358626                 ............T.C......A......A...G....C.T.C..G  292358582
1        292965808                    ...T.....T......A.TG.........T.T...GT.T...  292965767
1        300262145     ...A.A.....-....C.........TG...AAA....A.....A.C...G..T..T  300262090
1        301477740                    ....G...........A.A..........A.A.ATGT.T..G  301477781
1        325552559                    .........T........A...C......A.C.A.GA.T..G  325552600
1        342842741                  ..T...........T.....AT........T..A...GA.T...  342842784
1        344330149                     .................A..........A.T..GGT....G  344330189
1        360185373                    ..................A....A.....A.C.A.GT.C..T  360185332
1        370820579                    ..................A..T...T...A.TT.....T..G  370820538
1        377761321                   .............C.AG..A.........T......GT.G..G  377761279
1        402469657                 ....C........CA................TG..G...A.T..G  402469613
1        403080361                  ..T................AT.........T....AC.A.G..G  403080404
1        425260711                    ..................A..T...A.....AT.GG.CT...  425260752
1        481839791                        .....G........A..A....ATC.......A.T..G  481839753
                                                            \                   
                                                            |                   
                                                            G
1        489846802                  ...............G....A.........CTG.G....GT..G  489846759
1        494924667                    ..T......T........A..........A.ACAGG..T..G  494924626
1        535169965                    ..................A.........TGCTG..G.AG...  535170006
1        183253713            ......--..TT............A.A..........GGT....A.G..G  183253760
1        324560144            ..C..T.G..................A........G.A.C..-G..T..G  324560096
1        409608121                    ...C..............A........-T..ACA.G..T..G  409608161
1        22598032                      ............C...AA.......CTC...G..G..TC..  22598072
1        28332194                       .......G.....T..A...C....G.GGC...G.AT...  28332155
1        28868739                     ..T..G...T........A..........A.AGTTG..T..G  28868780
1        32777496        ....A..G.G....C................A.......A..A.C.AGG..C..G  32777550
1        37031309               ...T...CT..C.......CA...A.........CTG......GG...  37031356
1        91714261                   ..T.................A...CA.A..C......CA.TG.G  91714304
1        115856717                    ...........T..T...A........T.A.C..GTA.T...  115856676
1        118586458                    ....C.............A..T......CA.......CT...  118586499
1        127406112        ...A..A.T..............A..T.A.A........T.A.C..GG..T...  127406059
1        127863025                      ..........TA....A....A.....AGC...G..T...  127862986
1        131160119                    ....C.........A...A..........AT.G.GTA.T..G  131160078
1        135198533                 ............TG.T.....A..........G.C..TG.CT..G  135198489
1        139077068        ...C..C.G...............T.....A..T.......A.C..C.A.TC.G  139077121
1        143764669                  ..T........T........A...CA....TAG....G..T..G  143764626
1        159091469                    ...........A......A.....G...CA.A.AGG.....G  159091510
1        171177797                  ....................A.......T.T...G..G..T..G  171177840
1        192042045     ..T...A..A.T....C.......G..C.....A..........A.T.T.GT.T...  192042101
1        204402108                  ...........T....A.A.A.........C...G...A....G  204402065
1        207061885                     ...................C..A..AG.A..CAGG..T..G  207061845
1        207249418                    ...........A......A..A...T...G.CT..G..T..G  207249459
1        213466320                 ....C.......T......T.A..A.....TTGG....G..G.C.  213466364
1        225476451                    .....C...TG..A....A..TA......A......A.G..G  225476410
1        254101385        ...A..A.T...............G.....A....T.....A.C.A.GACT..G  254101438
1        271446307                 ..T................A.ACT...G....A.C...T..T..G  271446351
1        271704736                    ..................A.......AT.A.T..GGT.T..G  271704695
1        278419629                     ..T.........AT...A.........C....A..C.T.TG  278419669
1        289271614                    ..............A.A.A.......T.C..T...G.GG..G  289271655
1        300827322             ...................G...A.A......T.AT..AG...A.T..G  300827274
1        300870721                 ...T............CAT.......A.....GGA...CA.T..G  300870765
1        312881725            .................T........A...CT..ATC..A..GG.....T  312881673
                                    \                                           
                                    |                                           
                                  ATG
1        339303134                    ..............A.A.A.........C..AT..GA.....  339303093
1        342857780                  ...C..............A.A......AA.TG.A...G..TT.G  342857823
1        347033374                    ..............T.A.A.........CA.T..GG..T..G  347033333
1        351750411                  ...C..........T.....A.TA.AT....A.T....A.T..G  351750454
1        360183850                 ..............AG.....A.........TG.A...G..TC.G  360183806
1        373807467                      ..A.........A...A..........G.A.TTGA.T.GG  373807506
1        381490596                  ................A...AC..CA....C..C.A..T.C..G  381490553
1        384420750                    .........T....T...A...A......G.T...GT.T...  384420791
1        384775374                                              ...A...A.G..T..G  384775359
1        386669491               ..T.........C......A...A....T.......T...GAATG..  386669537
1        398038403                    ..G.....T.......A.A................GA.C..G  398038444
1        411300854                    ..T.............A.A..A.......A.C...G..T..G  411300895
1        413638095                    ..T........A..A.A.A.......A...........T.T.  413638054
1        453636792                    .........T....A...A..........AGC..G.TA....  453636833
1        454676071                    ............G...AAA..TGA.....T.A.....AT...  454676030
1        458821005                  ..T...............AAA........TC..AG..GT.TT..  458821048
1        476605005                  ................AT..A........GCT...T.G..TG.G  476604962
1        478373123               ......CT.....C........AA...G...C.T.......C.G...  478373169
1        486269593                 ..G...........A.G....A.......T.T.........TGTG  486269637
1        487060707                    .....C...T.AC.....A..TG......A.C......T.GG  487060748
1        492484894                    ..A......A........A..........A.TG.G.T...GT  492484935
1        500459533                    ....C.............A...CA.......T.C.GC.T..G  500459574
1        503289932                    .......G..........A..T...A...A.C.AGG..T..G  503289891
1        505704215                    .......G...A......AGT.......TG.....T..T...  505704174
1        506878167                  ..T.....G.......C...A...C.....C...G.CT..TC..  506878124
1        515081704                  ...........A.AG....AC..TA..ATG.-..G..G..T...  515081662
1        524402605                  ....T...A....A.G...TA..............A.GA.T...  524402562
1        524533712                  ..T...C....T.......AAG........C.G......GT..G  524533755
1        528334401       ....T.A..-....C.............GA.A......A...G.C...G..G.C.  528334454
1        533189344                    ..................A.....G....A.C......T..G  533189303
1        540713255                 .............T.T.T...A..........A.C...G.C...G  540713299
1        42094568                  ...T......GT.....A...A..A...AATTG.A......T..T  42094524
1        232786177            .....CAG..................A........-.A..TA.G..T..G  232786129
1        320059376                                                       ...C..G  320059370
1        392960557                    ...G.......A.....CA..G.....TT..A...T..TG..  392960598
1        446649884         ...A................T...A..A.A..A.......T...AT.A....G  446649938
                                    \                                           
                                    |                                           
                                   CC
1        535814991                    ...C....T....A....A..G.........AG.....G..G  535814950
1        21782973           ......T..A.......A....T.....A..........A.TT.GGA.G..G  21782920
                                      \                                         
                                      |                                         
                                     GT
1        67707836         ...A..A.T....C..............T.A.......A.T..T...GA.G..G  67707782
                                      \                                         
                                      |                                         
                                      T
1        151125500                    ...........A......A..........-..CAGG..T..G  151125540
1        170970133                    ............T...A.TG.TG.....T...G..G..TC.C  170970092
1        508851132                                                       ...T..G  508851126
1        519170302                                            .....-.T..G...T..G  519170286
1        524373988                  ........A..T.A.G...TA..............A.GA.T...  524373945
1        530789898          ....A.T....C................A.......A..GGC...G..T..G  530789949
1        4063138                      ..............C...A.........TA.TG.GGT.T..G  4063097
1        13776424                     .......A.T.A....TAAG.........A...A.G..T.TG  13776383
1        14150034                     ......G...........A.......AT.ATC..TG.CT..G  14149993
1        14208674                     ...............G..A..T...A.G.......T..T.G.  14208715
1        15065844                   ..................A.A........AC.CC.A.G.....G  15065887
1        18816549                     ..........TT..T..AA..........A....T...T..G  18816508
1        23527190                .....T.................A..TG..T.GG......GA.T.GG  23527236
1        24526826                     ................AAAG....C....A.T..GGT.T..G  24526867
1        25463462                     ...C...G..........A.G.A..A.ACA.....G......  25463503
1        34120085                   ...C...............AA..T.....TGG.....G..T...  34120128
1        35421269                ......CG...............A.......A..G.C...G..G.TG  35421223
1        39187887                     ....C.............A.GT.......G.TG..G..T..G  39187846
1        51389115                  .................T...A.......A..G.C.A.G..T..G  51389159
1        51810528                     ..G............G..A..A....T..T...AC..GT...  51810487
1        58616684                       .......T.TT................GCA...GA.T..G  58616723
1        65190551                   .....G.....T.C......A..T...T..CT.....GC.TG..  65190508
1        70956603                .....A.TG............T.A.G.......T......G..TT..  70956557
1        76564727                    .............T.ATA.A..........A.T...GT.T.GG  76564685
1        80292577                  ...T.A......T..T.T...A..........A.A...G.CTC..  80292533
1        102213215                  ........C..TG.C.T..AA............A...G.CT...  102213258
1        102305442                  ...C................C.CTG....GTA.....GC.GG.G  102305485
1        115373264                  ...............AT..AA........AC.CA.A...A....  115373221
1        116286165                    ............TG....A....A.A.G.A.CT.G...T..G  116286124
1        132529202               ......CT...............A.......ATTG..T..CA.T..G  132529248
1        134852369                      .......TGC......A..T.......A....TG..C..G  134852408
1        136022212                  ....................A...CA..T.C......GA.T..T  136022169
1        136492230             ...T...TC...............AA..T....A..G.....TT.T..G  136492182
1        142083587                  ..T.............T..TA.........C...GA....TC.G  142083630
1        147166456     ..T...A..A.T............A..T...A.A.........CG.C...G..T..G  147166400
1        152539912                  ............TA...CA.A.C.C.....C..A...CA.TG..  152539869
1        167669433                  ...................TA.......ATC....A.GT.T..G  167669476
1        167705416                  ...................TA.......ATC....A.GT.T..G  167705459
1        175395608                   ..............AA.....G.CA....CTG...GGC.T...  175395566
1        175957332                    ....C...........A.A..T.......A.AG.GGA.T..G  175957373
1        177922344                    .....A...T..G.....A..T.A...ATG..G.G.AG....  177922385
1        184439793                    .......G........A.A...A......A.C..GGTG..GT  184439752
1        185603621                  ..T.....C.C.........A...CC....T.....TGTCC..T  185603664
1        199040572                   ..C.......T.......AA....A.A.......C.G..T..G  199040614
1        207181877              ..A....-................AC.......TGA.A.A....T..G  207181924
                                                                 \              
                                                                 |              
                                                                 T
1        219328061                 ....C..........T............A.....TG...A.T.T.  219328105
1        233537492               ....A.C.....A.A.A.....AA..T......T.G...CT..T..C  233537446
1        274739127        ......A.T.GAT........T..T..G..A..........G.C..C...T.GG  274739074
1        284806942                  ..A...........T.A...A.......A..G.A.C.G..T..T  284806899
1        286986178                    ...C...G..........A..........A.ACAGG..G.TG  286986219
1        289267354                    .............G....A..........A.T..GGTCTGT.  289267395
1        290746942                    .....A..G.....A.A.A.....TAA....A...G.GT...  290746983
1        295791028        ...A..A.T....CT.C....T.CT.....A............C......T..G  295791081
1        302434803                    .......A..........A..TG......A.C.AGGT.G..G  302434844
1        321058438                    ............T.....A........T.A.C......T..G  321058397
1        323590668                    ............T...A.A..TA......A.C....A..G..  323590627
1        334456230                  ..............G...A.A......A...A......T.T..G  334456187
1        337103395                  ..................A.A........ACT..G.TGCAT...  337103352
1        337267519                  ...........T...AA.A.A............TG..GT.T..G  337267562
1        338519869                 ......T.........AA.A.A......A.T....GA.C.CT..G  338519913
1        343930209                 ...........TT.....CA.AC.........G.C...GA.T...  343930253
1        348083280                    ..................A....A.A...A.T....T.G.GT  348083239
1        355622104                  ..T.............A.A.A.C.......C...G.....TC.G  355622061
1        356980175        ...A..A.T..G.C.......T.......AA..TG......A.T...G..T..G  356980228
1        357805086                    ..................A.T...G...G......GAGG...  357805045
1        370689091                  ..T..T..............A..T.C.......AG..G.ATGC.  370689048
1        400996664                    ..........T......A....CTG..A.TTAG.....G...  400996623
1        421071484                 ....C.......TG...A...A.C....AA..ATC...G..T...  421071528
1        422386510                    ............C.....A......AA.TG..G..G..T..G  422386551
1        423381890                  ....................A.......AA...AGT.CA.....  423381933
1        425597102                                                        ..C..G  425597097
1        433274946                   ............A...GA.A.......A.CT..T..G..T..G  433274904
1        458213934                     ...............A.A..T.AC......A...T.GTG.C  458213974
1        468594459                    ...........T....A.A..T.......A.C.T.G..T..G  468594418
1        482852912               ...C..C..C............AA........T.T..T..G.GCC..  482852958
1        485329116                                                        ..C...  485329121
1        511879861                     ...........G..G..A......A.TTT.....GAC....  511879821
1        514999343                    ............T.....A.T.A......TG...GG..T..G  514999384
1        526505206                    .......G...A......A..........A.ACAGG..GG.G  526505247
1        529665812                    .......G.....A.G..A..........G.T.A.T.CT..G  529665771
1        44595685                   ..T........T........A.........C............T  44595728
1        176637222                   ...................A.........C......GA.T..G  176637180
1        517672972                   .............C.....A.......A.C.........T...  517672930
1        260059717                   ...................A.........C...G..G.GT..G  260059675
1        288192481                     .................A..........A.C...G..T..G  288192521
1        483757720                     ................AA..........A.C...G..C...  483757760
1        107259720                     ..C..............A.........C......G.--...  107259682
1        139010058                     .................A.......A..A.C...G..T..G  139010018
1        179088816                    .........G........A..........A.C.-.G..T...  179088776
1        203221973                      ................A.......A..TG.......T...  203221934
1        274102711                   .............G.....A.............G.....TCCT  274102753
1        326001611                     .................A..G.......A.C...G..T...  326001571
1        443782145        ...A....T....C......T...T...A.A.........-.........T..G  443782093
1        515445121                      ...............TA..........A.C.C.G..T...  515445082
1        435017098   ......TA.....G....C.......TT.......T.G................CC..G  435017038
                                     \                                          
                                     |                                          
                                    AG
1        441278333        ...A..A.T.....................A.......A..G.C.....CC..G  441278387
                                              \                                 
                                              |                                 
                                              T
1        466956601        ...A..G.T...T.................A.....T.--.....A....T...  466956652
1        497209185         ..A........TC................A......AA..A.C..GG..T..G  497209133
1        104979088                     ........T........A.........C...G.........  104979128
1        112584779                      ............A.A.A..........A.C...GC.T..G  112584818
1        136129865                  ....................A.........C..C...G.CT..G  136129822
1        191035030                         .....G.......A............C...G.....G  191035066
1        271770734                     ................AA..........G.C...G..T...  271770774
1        288913751                    ...............G..A...A......A...A...GT...  288913710
1        335265187                     .......G..T..A.A.T.......T...........C..G  335265147
1        358083333                   .................A.A.........CTTA..........  358083375
1        420251257                 ..T............T................A.T.A.G..T...  420251213
1        481842637        ......A.T.....................A...A......GCT.AT...T...  481842690
1        513683059                   ......AG................A...TT.......C.TT..  513683017
1        516683910                   ...................A...A....TC......G..T...  516683868
1        537025282         ..A..A.T..T.C.......T........A......A--...A.C...CT...  537025332
1        59807924                     .........A.......AA.......T.-....C.GA.T..G  59807884
1        72547550         ......A.T...............T....AA....A..T..A.T...G..T...  72547603
1        218894785         ..A..A..T...........T........A..........A.C......T.GG  218894837
1        281396057                   ...T......T....A...A..G......C.......A.T...  281396015
1        28297288                     ..................A..........A.T.AGG..T..G  28297329
1        59410730         ...A..A.A...........G....AA...A........--....T....T..G  59410679
1        156710992                   ..C......G.....T.AAA................GC.T...  156710950
1        166029752                 ..........A....T...A.A..........GGC...G..G...  166029796
1        183254817                     .................A..........G.C...G.CT...  183254857
1        196059343                   ............A..A.A.A........AT......G..T...  196059385
1        198927990                     .................A.........CA.C...G..T..G  198928030
1        204260589                     ......G..........A.........CA.C......T.GG  204260629
1        218728200                     ..C..............A................GA.T...  218728240
1        256542357                     ..........T......A.T........A.T..G...T..G  256542317
1        298004893                ..C..............AA...A.......T.C..A.........G  298004938
1        301622942                  ..................A.A............TG.C...T.GC  301622899
1        370359140                  ..T..........A..T...A...A........TG.....T...  370359097
1        387419812                    .........T........A...............C.A.T..G  387419853
1        399072445                      ...................T.A..AT.G.T......T...  399072484
1        406033135                   ..........A.....G..A......A..CA............  406033093
1        423005979                     .................A..........A.C.AGGT....G  423006019
1        431401574                     ...C......AC....A........T...............  431401614
1        458486983        ...A..A.T....................AAT.........G.T......G...  458486930
1        458861699                   ...................A.......T........G..T...  458861657
1        500614692                   ....G.....A..T.....A.C....A..C.........T.G.  500614650
1        506391264                 ....C.......T...A....A..A.......A.C..G.A.T...  506391220
1        506709764                  ...............G..A.A.........CA.A...G..T.GG  506709807
1        509393172                   .....AA...G....A...A......A..C....C...G..C.  509393130
1        530007943                   ................G..A......A..C.....GGA.T..G  530007901
1        532351683                  .............C.G....A.........C......G.GG..C  532351640
1        2556992          ...C..G.T...........CT....C...A...C.........G.....T..G  2556939
1        7030569                       .................A.........T..ACAGG..T..G  7030529
1        7693667                       ................AA.........TG.....CA.TG..  7693707
1        9622062                     ...............TG.AA.........C......G.AG.T.  9622020
1        14620015                      .................A..........A.T.A....G..G  14620055
1        15129770                      .................A.......A.CA.....GA.T...  15129810
1        24107978                  ....C................A........T.G.C.A.G..T.C.  24107934
1        28951955                   ...C...........G.G..A....A....CA.....G.....G  28951912
1        35974228                     ...........A..A...A.......ATT..AG..G.CTCTG  35974187
1        42479845         ......C.T..........AGT..T...A.A..........T.C......T..G  42479898
1        52646123                     ...........A......A..T...A...A.C..GGA....G  52646082
1        56667139                       .......T........A..........GGT...GA.T...  56667178
1        58697332         ...A..A.G...............T.....A..T.......GGT...G..TG..  58697385
1        106143963                     ................AA.......T...........T...  106144003
1        106219603                     ......A...A......A..........A.A.AGG..G..G  106219563
1        108037977                      .......T........A....A...T...A...G.GG..G  108037938
1        116383011                     ...............CAA..........A.C.A..T.T.GG  116383051
1        122248223                      ..........T....AA..........G.T......T..G  122248184
1        126021017        ......A.T...T...............A.T...CC..A....C...G..T...  126020964
1        146117038                     .............A...A..T.......A.C......T..G  146117078
1        148599517                   ..A............C...A....A....T...GA..T.T..G  148599559
1        152986877                     ...............T.A..T.......G.C.....GG..G  152986837
1        177046419                  ................C.T.A.......AT........A....C  177046376
1        200855005                   ..C.......T.AT.....A..T......TG.C......T...  200855047
1        201478388                   ................GA.A........T.TCA.....CG..G  201478430
1        279687710                 ..........C......A.TA...........G.C......T..G  279687754
1        282141725                     ................CA..T.....T.A.C...G..TC..  282141765
1        338650828                    .......G....CA....A..............A.GA.G...  338650787
1        347432157                  ....................A.......C.C...G..GA.....  347432200
1        362471639        ...A..A.T................G...........A...A.T...GA.G..G  362471586
1        378131583                     .................A..........GCC.T.G.AT..G  378131543
1        387561662                   ...A...............A.......A.C.T....G..T..G  387561704
1        425500903                 ..T...........C....T.A........A.G.T....A.T...  425500947
1        427612295                     .............A..AA.........T......T.G....  427612335
1        460676311                     ........T.......AA......A..GA.C....A.T..G  460676351
1        501944925                   ...T....C.........AT.......T........GA.T...  501944883
1        502336124                   ............A......A......A..T..TG..G.AT..T  502336082
1        506443047                      ................A.........TG..GA.G..T..G  506443086
1        533215756                     ........T...G....A.........TT..G..T..CC.G  533215716
1        536222005                  ......C..........GA.A............A.CT.A.....  536221962
1        539235241        ....C...T....C.......T..T..G..A........A.G.....G..G..G  539235294
1        232850004     ......A......G............A...G..A.........C..TGA..A.T...  232849945
                                 \ \                                            
                                 | |                                            
                                AG T
1        233487264        ...A..A.T....C.T..............A..........A.....G..T..C  233487317
1        327497671                 ..T......G...........A..........G........T..G  327497623
                                                                  \             
                                                                  |             
                                                               AGAG
1        343928436        ......A.A....C................A......A..CT.T.A.G..T...  343928491
                                     \                                          
                                     |                                          
                                    AA
1        483662139                 ....C.........A....CAA.......--..............  483662097
1        509497046        ........AT...-................AC.....AC....T..G...TC..  509496994
1        515565269                  ....T.....G.........A.........C..AG.........  515565312
1        33623503                       ................A..........A.C..-G..G..G  33623541
1        36965677                      .................A..G......-..ACA...GT..G  36965716
1        168386518                  ..........C...G.A..AA.......T.CT.....G..T...  168386561
1        276286278                    .....C............A.........CA.C..-G..G..G  276286318
1        392811174          .......C.................GAAA........T.A.A..G.T.T...  392811228
                                       \                                        
                                       |                                        
                                     AGC
1        458788027   ....T...C..A.--...-.........TT...A.A.......A..A.C......T..G  458788082
1        3841254                     ..................AA.........TGG.GA.T..G..G  3841296
1        6805958                    .................G..A.........TG..G..G..T..G  6805915
1        12578285             ...C....-........G...A....A..........A.A.A.T..T..G  12578237
1        25576483                     .....C...T..C.C...A.........-..AT.GG.....G  25576523
1        27901399                                                         ..T...  27901394
1        28425320                    ............A....A.A.........TG...A......TG  28425362
1        33248736                      ...............A.A..........AGTG..T..T..G  33248776
1        34102285                      .................A..AA...AAG...CC....T..C  34102245
1        53582918                    ...T........TTG....A.............G....AT...  53582960
1        65739344                   ...........T....A...A......--..GGC....A.T...  65739303
1        71767445        ....A..G.G....AA.............AAA..........G.C...G..T.C.  71767499
1        88331785                    ............T......A.........TT......A.G..G  88331827
1        97854911         ...A..A.....TC...........................G.C.TTGA.T..G  97854964
1        118569509                     ..........T.A..A.A..........GGC..C...T..G  118569469
1        120304853                      .......T........A......A...G.C...G..T..G  120304814
1        128859137        ...A..A.T....C.........A.....A...........A.T...T..T...  128859084
1        128881697                   ...A.A...G.....A......T......TT..G..G..G..G  128881655
1        135096083        ...A....T....A...............AA..........G.AG.....T..G  135096136
1        139068779                     .................A..........A.ACAGG..T..G  139068819
1        145061170        ...A......G.....C...G...TA..A.A......A...A.C......T..G  145061223
1        160031089                     ....C.....A..A...A.C...........G..G..T..G  160031129
1        163410783                   ..C...............AA..........ATT......TT.G  163410741
1        165730147                     ...............CCA.......A.C..A.TT..G...G  165730187
1        166637784        ......A.G......G........T.....A.C.......TG.TT..G..T..G  166637837
1        167637046                   ...........T.G.....A..T..........G.C.A.T...  167637088
1        174648881                     ........T........A..TC......A.TT..GT....G  174648841
1        190758854                     ............A..A.A..........T...A.G..C.G.  190758814
1        203024596        ...A..A.G....C.......T..T.....A......A...G.T...G..T.T.  203024649
1        214300181                 ...T...........T...A.A..........A.T..C...T...  214300137
1        225370743                     .......G.........A.CT...........A.GACT...  225370783
1        235189124                   .............C.....A.T.CA..A.T.......A.G...  235189082
1        262639940                   ...T......T..G.....A......A.TCT..T..T..C...  262639898
1        273113700                   ..................AA...G.....C......GAAT..G  273113742
1        274221234                    ....C...........A.A..A.A.........A....T...  274221275
1        285863389            ....T....C.......T.................TGG.TGA....T..G  285863438
1        288865270                     ....C.C.....G...AA.........C......TACT..G  288865310
1        333426127                 ..T.......C......A...A........GC..C...G.CT...  333426083
1        342456536                      .......G..T....AT........T.A.C...G..T...  342456497
1        346216562                 ..T.............AA...A..........G.C..T...T...  346216518
1        346609806        ...A..A.T..T.C................A........T.G.T..C..C...G  346609753
1        376869115                     .................A......A...A.T.CGGA.T..G  376869075
1        381701181                      ..C...G...T.....A..........A.C...GA.T...  381701220
1        432805254   ...T..T..........G.................A..A...T..C..T....A.TTG.  432805193
                                       \                                        
                                       |                                        
                                     ATT
1        438076062                   ..............AA.A.A...C....TT.........T..G  438076104
1        452927382                     ......C.....A...AA..........A.C...GT....G  452927342
1        459608441                  ..............G.A...A........TC......GA.TT..  459608484
1        468101265                   .........G.................T.CTT.G..GA.T..G  468101307
1        505198442                   ..C.............G..A.........T..C.T.G..T...  505198400
1        511910641                     ............A....A..........ATCT.GGT....G  511910601
1        521509047                     ...............A.A........TTTGA...G.CC.TG  521509087
1        526817059                     ...............A.A........ACT...C.G.CTC.G  526817019
1        528539734                    ........C..A......A.........-..AC.TG..G..G  528539774
1        530578655        ...A..A.T..G..............A...AG.........GGC...G..G..G  530578708
1        533329805        ...A..A.T....C................A...G..A...G.C......T...  533329752
1        537297921                      ................A.......--...A.TGG.C....  537297958
1        539087367                     ......C.T......A.A..............AGG.C..T.  539087327
1        132286397                    ..................A........-...ACAGG..T..G  132286437
1        140380044                       ...............-.TG...AA-...T....A.T..G  140380008
1        216929771          ...C....G.-........T........A......AAT.A.T...GT.T..G  216929821
1        271868084                     ..T..............A......A.TC...GA.T..G..G  271868044
1        288891950                         ...........A.A.C............A....G...  288891911
                                                                   \            
                                                                   |            
                                                                 GAA
1        439566388                                                        ..C..G  439566383
1        3868433                     .............T..GA.A....A...ACT.C...G.G....  3868391
1        13864419                    ..............G....A.........TT.TG..G....GG  13864461
1        13971371         ...A..G.T............TG......AA.G.CA...T..T.T.....T...  13971318
1        14862078                   ..T.................A....A...TCT.T...GA.T..G  14862121
1        27341535                       ................A...C......GGA...GA.T...  27341496
1        30977852                   .............CT...A.A...A...T.C.........T...  30977895
1        32280707         ...A....T................CA.A.AGC........A.T...G..T...  32280654
1        33709745                      ........A.T..............A.C....A..T.C..G  33709705
1        43396380                    ............T...G..A.......C...GAG.C.T.T...  43396338
1        48306796                       .......TG.T.....A..........T.A.AGG..T...  48306757
1        105723907                   ...................A..TGA..A.C...G..G..T..G  105723865
1        106458755                   ..........G........A..T......C..T.A.GACTG.G  106458713
1        111404568                      ................A........T.G.C...GA.G..G  111404607
1        114016821                  ...........A.AT...A.A..........G.AG.....T..G  114016778
1        114272122                   ...T...............A....A.....G.C..TG..TTGG  114272080
1        136849676                   ...............A...A..T.....T.G.C..GG..T..G  136849718
1        143733243                      ..........TGA...A...A..A...A.C...GT.T..G  143733282
1        152637850                     .................A........TC.TC...G..TTG.  152637810
1        155382904                     ...............A.A........TGT........G..G  155382864
1        163411069                   ............A......A..TG.....TTT....G.GT..G  163411111
1        174217352                     ...C......T..T...AG.........A.C...G..T...  174217312
1        183681692        ...T..A.A...TG............A.TAA....A.....A.C......G...  183681639
1        185486354                     ....A......T....AA......A.G...CG..T..TC..  185486314
1        188356195                     ..........AC..TT.A......A...A.T.A....T...  188356235
1        194357606                   .....C.............A.......A.CA.....GACT..G  194357564
1        198085072        ...A..A.T............GC.T...A.A.....G....G.C......T..G  198085019
1        200723375        ...A..A.T..T..T......GT.T.....A............C.A.GA.T..G  200723322
1        203438890                   ............AC.....A......A...A.A...G.AT...  203438848
1        217095500                   .............T..G.TA..........GGC..C...T..G  217095542
1        228158472        ...A....T....A................A.......A..A.TG..GA.T.TG  228158419
1        231258374        ......A.T.G..CT..............AA...C......G.T......T..G  231258321
1        254751168        .....AAA....TC.......T..T.....A..........G.T...G.CT..G  254751115
1        258188055                         ....T.CT.....A........A.T.C...G..C..G  258188019
1        272640676                     .....G...G......A...TGA.....A.C...G..T...  272640636
1        274785881                   ...............A...A.........CT.TG.GG..C..G  274785839
1        284102940                   ...................A.........T...G..GA.T..G  284102898
1        300583016                  ..T.................A..G...T..TT..G..G..TT.G  300582973
1        315005584                      .......T....ACT.A........A.A.T....A.T...  315005623
1        328734565                     .......C.TA......A.......A.TG.A...G..T...  328734605
1        329851734                     .............A..AA..........A.C...GT.T..G  329851774
1        334342376                    ..................A..........A.T..GTT...GT  334342417
1        345147166                     ...A...........A.A..T......TT.....GC.T..G  345147206
1        358445116                     .......G.......A.A......AATC..AT..G..T..T  358445156
1        370690271                     ............CA.A.A.GT.......T.CCA.G..T..G  370690231
1        396952436        ...A..A.T..T.C......G.........A......A..TA.T....A.T..G  396952383
1        397246123                     .......CT....T.A.A.......A.T..T.T.GA.TC..  397246083
1        423466874                   ................G..A.......A.CT...T..A.T..G  423466832
1        427040424                     ...A......A..A...A........G.A.A.ATCA.T...  427040384
1        440047010                 ...............T.....A...G......G.C.AGG..T...  440046966
1        476852114                  ...........G.A..A...A......A..C...G..G..T..G  476852157
1        478800008                   ..C....C................A..A.TG.A......T...  478799966
1        481767946                   ..C............A...A..........GTC...G..T..G  481767904
1        482580292                                                        ..C..G  482580287
1        482742502                   ...................A.......ATT....TGT..T.GG  482742460
1        485022005                      .............GA.A....CG...TTG.......T...  485021966
1        504937633                     ...........G..G..A..A.......A.C.AGGT.T...  504937673
1        506268519                     ..............G..A..........A.C..G.A.T..G  506268479
1        509025321                  ...........TG..A....A..T......T..AG...TGG...  509025364
1        513243831                     .....C.........ATA.........T.....GCA.T.TG  513243791
1        527418347                    ............T.....A.....GA.G.G.T.A....T..G  527418306
1        535418888                    ...C....T........AA.......A..G.AC..G.....G  535418847
1        33176960                       ..............T.A........-.A.C.AGG..T..G  33176922
1        266540050                                                        ..T..G  266540045
1        498682676                      .............GTAA.......--..TA...G..T...  498682713
1        504881007                                                        ..C..G  504881012
1        506667569                      ..............AAAT.A....--.GCC.A....T..G  506667606
1        518729068                                                        ..C..G  518729073
1        522494603                   ............C.G....A...G...T.T.........G..G  522494645
1        536671379               .....A....C............A....C...G.GGC.A....T..C  536671425
1        16174192                                                         ..T..G  16174187
1        23918583                    .....G.............A...CC....-..CG.GGC.G..G  23918624
1        30957433                    ...................A.........CT.A...GA.TC.G  30957475
1        80459795                                                         ..T..G  80459790
1        160683294  A..A.....A..A.T....C...........G....AC.........G.C.A.G..T..G  160683354
                          \                                                     
                          |                                                     
                          T
1        172070783                                                        ..C...  172070788
1        194959048                    ...........T......A...A.G.A.C.......A.G..G  194959007
1        375362152                                                        ..T..G  375362157
1        536558762                     .................CCC.C.....C...G.....GGTC  536558722
1        198625220                    .....A...............A......T......G.A...C  198625179
1        300366985                      ..........T.....AG.........A.C......T...  300367024
1        172071369                 ..............C......A............T...G..T...  172071413
1        201970335                      ................A..T.............G..T..G  201970296
1        206960543          ......T...A...........T.....A........T.A.C......T...  206960597
                                         \                                      
                                         |                                      
                                       TCT
1        523075922                  .......................T.A...TG.........T..G  523075965
1        510147554                     .................A.........-...CAG.......  510147515
1        74109862                  ....C................A........T.A.C......T...  74109818
1        75096576                    ..................AA.........C..A...G..T..G  75096534
1        79305777                        .........T.....A.G.....A....C...G..G..G  79305815
1        121000582                      .......A........A..........G.C...G..T..G  121000621
1        135756902                      .......T.C......A....A..............T.G.  135756863
1        213528292                       ...............A.........C........GG...  213528254
1        217558537                      ..........T...A.A............T...G..T..G  217558498
1        257139510                 ...............T..G............T.......C.T..G  257139466
1        289663989                  ....................A.........C...G...T.TG..  289664032
1        321657096                       ...............A....A.....G.C......T..G  321657058
1        409482960                    ..................A.........C..A..GG.AG...  409483001
1        435873103                    ..................A..T......C..CT.....T..G  435873062
1        479818333                      ................A........A.A.C......T..G  479818372
1        498546184                 .....................A.......C.T........CT...  498546228
1        196715156                      ..........T.....A......A.T.T.T...G..T...  196715195
1        376834597         ..A..A......C....G.....G...........T..--T.A.C....T..G  376834647
1        380995579        ...A..A...-...TG..............A..A.......G.T......T..G  380995631
1        25042963                       ................A..T.....T.A...TC...T.G.  25043002
1        43182995                  ....CT.............A.A..........G.T......T..G  43182951
1        65010183                       .......T.AT.....A..T.......A.T...G..T...  65010144
1        107830997                    ..................A..G.......G.CT.....T..G  107831038
1        116434744                   ............A......A.........TA.A...G..T..T  116434786
1        132186485                 .....A.........T..T..A............C......T..G  132186529
1        133455416                      ................A..........A.C..TG..T..G  133455455
1        174936440                      .......T.....T..A...A...A.C.......A.T...  174936479
1        210443246                    ...........A....A.C..G......T...G...T.....  210443205
1        217876444                    ......C....A......A..T.A...........T..T..G  217876403
1        277310084                    ..................A........AC...TA.G..T..G  277310125
1        288620500                 ..T...............GA.A....A.AT.C.............  288620544
1        302167114                 ...T.............A...A..T.......A.C.C....T...  302167158
1        361883732                    ..................A.....G....A.T..GTA.T...  361883773
1        429479425                    .................AA........--....C.G.GT..G  429479386
1        495471912          ....A......-............T...A....A...TT....A.GT.T..T  495471962
1        498468332                   ..C.........A......A....A...T.G.C...G..T..G  498468374
1        515173230                  ..............G.....A.G........G.CT..G..T...  515173273
1        301493309                     .............A.A.AT.......--.T....G..T...  301493347
1        481738107                    ..................A.........-..TCTGG..G..G  481738067
1        484029674         ..A..A.T.....T...........A...A..........A.T..C.T.T..G  484029727
                                               \                                
                                               |                                
                                               A
1        535516188        ......A..-...--.......T.......A..........A.C....A.GT.G  535516238
1        29660406                     .........TGT...G.AA..A....C.C....C.G..TC.G  29660447
1        30780811          ..A..C.....TA................A....A...--....TGG..T..G  30780761
1        39964919                   ....................A..........A.C...GT.T...  39964963
                                        \                                       
                                        |                                       
                                        G
1        120534518        ...A..A.T....C.........TT.A...A...C......AGC......T...  120534571
1        143446410                 .....................A........--.T..C.G..T..G  143446368
1        171790898                 ....-......T.....A.............TG......T.G...  171790941
1        242574469        ......A.T..T.C............A.A.A..T.......GGC......T...  242574416
1        271955785                     .................A.........-..TCATG..T...  271955824
1        300019882              ...T...-...............AA...CA.....G.C...G..T...  300019836
1        2818277                      .........T....A...A.........CT.T.A.G......  2818318
1        12529119         ...T..A.T....C...........GA..AA..........G.C......T.TG  12529066
1        18649839                      .................A..........-.AT.TG..T..G  18649800
1        20048865                    ..........G....T...A..........A.....GA.....  20048823
1        51693762                    ..C..............CAC.......T.T.......A.T...  51693804
1        55067821                     ..................A........T.A.A.A.G..T..G  55067862
1        55259617                    ...T.....T........AA..A......CA.....G..T..C  55259659
1        59845552                       ................A............AG...A.TG.G  59845513
1        101919314                      ............A...A.......A..A.T..C...T..G  101919275
1        118604926                    ..................A.........T...GA....G.G.  118604885
1        135328084                      ................A....T.A...A.T...GT.C...  135328123
1        148813794                    ..............A.........T..T...ATT.G..T...  148813835
1        155331414                      ..........T.....A..A.C..A..A.C...G..T...  155331375
1        176419361                    ..................A........GCA..CAG...T..G  176419320
1        178609362                    ..A...............A.........-..A.C.G.GTT..  178609322
1        206451471                      .......T..T................GGT...G..T...  206451510
1        207327747                   ..................TA..........T.....G..T..G  207327705
1        207488087                   ..C................A.G........GTT.........G  207488129
1        215707387                    ..................A......A..-..ACA....T...  215707427
1        225719965                      .......TTA......A.........CA.....TT.T..G  225720004
1        226107607                 ...T................AA..........G.C......T.G.  226107651
1        251413074                   ............T......A..G....AGCT......A.T...  251413116
1        274440603                   ...................A.........C......GA.T..G  274440645
1        282566408                    .............G...AA........TT..A........TC  282566449
1        338521677                    ..................A.......A..A.A..G...T..G  338521636
1        348764341        ...A..A.................G....AA..T...A...A...A....TT.G  348764288
1        378032412                    ..A...............A..A......T..TG..G..T...  378032453
1        379094176                      .......TG.T.....A..........G.C...G..T...  379094215
1        386355186                   ...A.......T....GA.A....A....C.TTG.....G...  386355228
1        392107109         ..A..A.....TC..............A.A..........G.T.....AT..G  392107057
1        397009835         ..A..A.T........C............AC.........GG.......T..G  397009783
1        477163874                     .....G...........A..........A.C...GA.T..G  477163834
1        482776934                      .......AT.......A...................T..G  482776973
1        484942307                 ..............AC.....A.........TA.A......T...  484942263
1        486108906               ......C.............G..A.......A........G..T..G  486108952
1        487498330                      ............A...A......AA..GG.......T..G  487498369
1        498629788                      ................A.........CT..GA..A.T...  498629749
1        506998432                   ...G....C.....G....A.......T.C.......AAG...  506998474
1        509431159                        ..............A.........C..TG....CT...  509431196
1        509563266                      ..........T.....A..........G.C.TC...G..G  509563305
1        519558653                      ...............AA..........A.T.C...GT...  519558692
1        533048918                   ..............G....A.........T.T....T.CTC.C  533048876
1        26005959                     .................AA........-T..ACATG.....G  26005999
1        283212981                    ................A.A..........A.A.CG.-.T..G  283213021
1        525489629                ..C..C....A...........A.......T.-...GT.G..C.GG  525489585
1        4863143                     ...........T.......A..T......C.G....G..G...  4863185
1        16213706                       ...C...G..................TG....G..AT...  16213667
1        26714787                       ...............AA.......A..A.T...G..T..G  26714826
1        28149781                       ...........................A...A.G..T...  28149820
1        34170317                       ................A........GGA.A...G..T..G  34170278
1        40805779                       ..C...........A.A..........A.T...GA.TG.G  40805818
1        42100258                  ....A..............A.A........T.G.T...G..T...  42100214
1        42676438                       .......A.......AA..........A.C.T.G.....G  42676477
1        42967074                       ................A......A.G.AGC...G..T.C.  42967035
1        45025748                       ................A......A...G.T...G..T.TG  45025709
1        49887805         ...A..A.T...............C.......T...G..G.A.C...T..T...  49887858
1        53652453                        ......T...CA...A......A...G.C...G..T..G  53652491
1        55782388                    ....C..............A......A...G.AG..G..T..G  55782430
1        56609269                       .......G...A....A..........AGC.A....T...  56609308
1        61263152                       ................A.....G....GTC......T...  61263113
1        67893580                        .............A.A........G.A.T....C.T...  67893542
1        75306712                       .......T.A.................G.C...G..T..G  75306673
1        78284993                       ......GT........A..........A.C..GG..T..G  78285032
1        79987672                  ....C................A..T...A...A.C.....CT.GG  79987628
1        97753166                     ....C............CA.........CT..G....C....  97753125
1        98862982                       ................AC.....A...A.C...GA.T...  98863021
1        99861428                       ......T.........A..T...A.T.G.C...G..T..G  99861467
1        102465092                   .....C.............AG.T....AA.........G...G  102465136
                                                                    \           
                                                                    |           
                                                                   CT
1        105276748                 ....C............A...A..........G.A..TG..TG..  105276704
1        105489180        ......A.--...-......GT..T.....A..........A.T....A.T..G  105489230
1        131002483         ..A..A...AA..T.............A....T.......G.A......G..G  131002535
1        151264430                      ..........T...A........A..TAGC.....AT...  151264469
1        175943290                      ......T..CT..G.......A...TGT.C.........G  175943251
1        186643739                      ...........G....A..........A.ACC....T...  186643778
1        189028703                      .........A..A...A..T......T.C.T.....T...  189028742
1        189144386                      .........A..A...A...AA.....A......A.T..G  189144347
1        189151288                    ...T..........A...A..A.....ACT.A......C...  189151247
1        194780215                 .......C....T.A....A.A..........A.....G..G..G  194780171
1        196716334                       .........................T......T..T..G  196716296
1        200679864                   ...................A........TTAG....G.....G  200679822
1        201419808                      ...........G...AA.........CA......A.G..G  201419847
1        206220573                      ...........GA...A.......C.....C.....T..T  206220534
1        214253440                 ..T.............CA...A..........A.TG.....T..G  214253484
1        249882967                      .......T..T.....A..TG....A.A.T...G..T...  249882928
1        268323052                      ..........G..G..A.......AT.T.A.....GT..G  268323091
1        277035409                   .....A.............A..........A..CAGG..T..G  277035367
1        279916301                      ..........C...A.A...C......GGC.A.G..G...  279916340
1        301298668                    ..................A.......A.C......G..T...  301298627
1        302350896                      ................A..........A.TCA.G..T..C  302350857
1        304978849                   ............A......A.......CTC....TT.......  304978891
1        320191900                      .........AC................A.CCA....T.GG  320191939
1        349458995                      ..G....A......A.A..........AGT...G..T...  349458956
1        351959167                      ................A....A..A.TG..GA....T...  351959128
1        370679975                    .................AA..........T.ACAT...T...  370679934
1        374825195                 ...........CTG....G..A..........GGC...G..TGG.  374825151
1        400032189                    ..................A..T.....--..A.C...GT...  400032150
1        413753985                   ...A.A......T......A.......A.C...GA..A.T...  413753943
1        417697620                      .......A........A.........GA............  417697659
1        421154019                      ...............CA........A.G........T..G  421153980
1        421250259                 ....-..A.......T.....A.......T.GG.T.T.G......  421250302
1        421272263                 ....CA......T.A......A..........G.C...G..T..C  421272219
1        423772468                      ................A..G...C.....C...G..T...  423772507
1        426153200                    ...T....T..C....T.A.........CA......CA....  426153241
1        427557405                      ..............A.A.....GCA.......TG..T..G  427557444
1        432002039       ....A....T.C..-................A.....G..T.A.T...G..T..G  432002092
1        450092629                  ...........A...A....A.........TA.....T..TG..  450092586
1        482147769                      .............G.AA.....G..T.G.T......T..G  482147730
1        483600928                  ...........T......A.A......A.T.A......A.T..G  483600971
1        484867880                      ................A..........A...TGG.AT.GG  484867841
1        502530356                      ..........G.....A..........GGC..C...T..G  502530317
1        503093555                      ................A..A...A..TG.C..-...T..G  503093517
1        505391367                      ................A..........A.C....A.G..G  505391406
1        509328232                      ................A..T.......A.T...G..T..T  509328193
1        510120465                      .....C.T..T.....A..........A.C....A.C...  510120504
1        535712386                       ...........A...A..........G.A......T..G  535712424
1        535769052                 ....C................A........A.G..G..G..TT..  535769008
1        541223138                      ................A..........GGTG.T.A....G  541223177
1        8060005                     ......CAG........AAC..A......-........GG...  8059963
                                                              \                 
                                                              |                 
                                                              G
1        27093450                       ..........G....TA.........C.CA....AGG..G  27093489
1        114817443                   ....................-..A...--......G...T.C.  114817403
                                                                       \        
                                                                       |        
                                                                       T
1        218220191                    ...C..............A.........-..ATA.G.CT...  218220231
1        266477602                                            .....-.T..G...G...  266477586
1        274387957                    ..................A..T.....TC..A...G..TT..  274387916
1        276539943                    ..T...............A.........-T.AT.G...G..G  276539903
1        412016725                      .....G...A..T...A...A...........C.A.T..G  412016686
1        436580981                    ..A.....T.........A..TG......A.C..G-..T..G  436581021
1        445164984            ..A....G.C.......T.......AA........G.G.C...G.AC..G  445165033
1        2375100                        ................A........--....T.G..T..G  2375063
1        184601743                 ....-..........C...A.A..........A.C...GA.T..G  184601700
1        189204001              ....C..-...............AAG.......T.G.T...G..T..G  189203955
1        216426484                                                        ..T..G  216426489
1        219252519                 ....-..C.............A...A......A.TG..G..TG..  219252476
1        413995157                        .......T....A.A..G.A....-......GA.T...  413995121
1        468579385                     ........T......A.A..T.........ACA.G..T...  468579427
                                                                   \            
                                                                   |            
                                                                  GG
1        507011241                     .............C...A.......A.-..ACA.G..T..G  507011280
1        509108735         ..A..A.G....-..C...........A.A..........T.C..C...T..G  509108684
1        3821853                        .....C.T..C....AA...A......A.C...G..C...  3821814
1        6918990                        ............T...A.........C.........CTGG  6919029
1        12449224                       .......T....C...A..........G.TG..G..G...  12449263
1        14864165                       ................A..........A.C.A.G..G..G  14864126
1        23006429                       .......T..T....AA......A...GGC...G..C...  23006468
1        23500208             .....CAG..................AC.G....--...A.C.G.GCT..  23500255
1        28098695                       ..........TG..A.A..........G.C......C.GG  28098734
1        33662883                     .........T..G..G..A.........-...CAGG..G..G  33662843
1        34504115                       ...............TA.......A.C...TC.G.C...G  34504154
1        36994701          ..A..A.T....AT..G..T.......A............G.C......T.CG  36994649
1        37951712        .......G..T...-..............A.A.........TG.....G.AT..G  37951658
                                 \                                              
                                 |                                              
                                 G
1        38208572         ...A..A.T....-..........T...A.A.G........G.T...GA.TT.G  38208520
1        38541083         ...A..A.T....-..........T...A.A.G........G.T...GA.TT.G  38541135
1        51074205                  .........A...T................GT....TTT..T...  51074249
1        53021248                     ............T.....A.........CT..GA..A.T..G  53021207
1        59964049                       ........CTT...A.A......A...GGC......T..G  59964010
1        63141602     ...T...A..A....T.C................A.......ATGA....C...T..G  63141545
1        63195941                    ..................AA..T.....TC......G..T..C  63195899
1        64664823                       ................A..T.......AGC...GT.T..G  64664862
1        67956766                       ..............A.A..........A.C.A.GA.T...  67956805
1        78173429                       ..........TA....A..........A.CCC.G..G..G  78173468
1        104809296                      ................A..T.......GGC...G..T..G  104809257
1        104945513                      .............G..A.......A..G.TG..G..T..G  104945474
1        106760427                      .............CA.A..........A.C..GGAC..GG  106760466
1        106764334                     .................A........T.A.C..G.AA..GG  106764374
1        107453753                      .......T........A..........A.T..TCA.T..G  107453792
1        108437482                      ........T.......A..T.A.....G.C..C.T.T...  108437521
1        110523062                      .....A......A..AA..T...T...G.A..T...T..G  110523023
1        124875238                 ....C................A..G...ACT...T.A.GA.TG..  124875194
1        129665118                      ............A...A....A.....AGC...GC.T.TG  129665157
1        131547363                    .........T.C....ATA........TC....A....T..C  131547404
1        134449282                    ...........A..A...A..........A.T..GGT.T..G  134449241
1        138253597                 ....C................A...CA....T..AG...A.T.C.  138253641
1        142215853                    ................AAA.........C....A.T..TTT.  142215894
1        142218817                      .............TA.A..........G.T..C...T..G  142218856
1        154290098                   ................-.........A...A.ACAGG..T.TG  154290139
1        161798875        ...A..A.T..T.................AA......A...AGC..C...T.T.  161798822
1        162141590                    .........T..T.....A..........GGC....A.T.GG  162141549
1        162518531                      .............CA.A.........TG.....GACT...  162518492
1        183775816                ......T..............AA..T.A..A.C....T.......G  183775771
1        211535586                      ................A.G........A.CCA.G..T..G  211535547
1        218030105                      .......T..T.A...A..........GG...TGC.T..G  218030144
1        221922743         ...C.A.T....AA...............A.......A..A..TA.CA....G  221922691
1        226251238                    ...........A..T...A..TA..A..CT........T...  226251279
1        243614829                      .......A..T.....A..........A.C...G..T...  243614790
1        277521760                    .....C...T......A.A..........A.C..GGT.G..G  277521719
1        287533960                      ...........AA..AA..........A....C.A.C..G  287533999
1        298266056                 ....C......G.......TAAC.T................T...  298266100
1        307900027                      ................A.......A..A.TT.TG.C...G  307900066
1        307972787                      .......T........AT.T.......G.C...G..T..G  307972748
1        314824089                      ......G.....A...A......T...A.T....A.T..G  314824128
1        325185955         ..A..A.T.....TG....C.......A.A..........G.C...T..T..G  325185903
1        327185099               ...C.........CT.C..C.........C..GG...TC.G..T...  327185053
1        347988444                      ................A......A...G.T..G...T..G  347988405
1        348801720        ...A..A.T....-............C...AC...A.A..TG.....CA.T...  348801668
1        354132070                  ..A.............A...A.....G.AT........A.T...  354132113
1        359205376                 ....C............A.AT...........A.C..C...T...  359205332
1        359479944         ..A..A............CG..T.............A...A.C..GGT.T...  359479996
1        360708458                      ..............A.A..A.......A.C....A.TG.G  360708497
1        370717691                   ..C................A..A...A...G.A...C..T..G  370717649
1        388409700                      .......T.AT.T...A..........G.T....A.T..G  388409739
1        392005938                    ............G....AA....A....C....A....T...  392005979
1        412473417                     ...............A.A......T...A.C.TGGT...TT  412473377
1        420105625                      ..........T.C...A..TG......G.T...GA.T..G  420105664
1        421792114                     .................A.......T.CT...C...CT..G  421792074
1        426910873                      .....C..........A....A.A..TG..G..G..C...  426910834
1        436836014                      ...C............C..T...A.TT..A.C....C...  436835975
1        444616757                      .....C......A...A..A....T.TA.....GA.T...  444616796
1        446051528                      ......GA......A.A..........T.A......T.TG  446051489
1        446833444         ..A..A.T..A.........T....AG..A..............A....TG.G  446833496
1        450699900                    .........T.AT.....A.........C.CCCA..A.T...  450699941
1        454981631                      .........AG.....A..T.......G.C...GA.T...  454981592
1        458424438                      ......G..CT.C...A..........G.C...T..T..G  458424477
1        465223960                  ...C....A..T......A.A.....T....A.C...G..T..G  465223917
1        481324283                      ..C............AA..T......TA.....T..C..G  481324244
1        481739654                    .......GT......G..A.........-..TCTGG..G..G  481739614
1        485066054                      ...............AAC....TA.T...A....C.G..C  485066015
1        490854631                      .........T....A.A..........G.C.T.G..T..G  490854592
1        493474467                      ..C....T.A..A...A.........TA.A.ATG..T...  493474506
1        495006332                      ......C.....A...AG.......T.A.T..GTT.T..G  495006293
1        497514408                    ..A.............A...........T.T....CA.TC.G  497514449
1        505212391                    ..........................AGC..C......T..G  505212350
1        509413775                 ..T....C...........A.A.........CA........C.GT  509413731
1        512089157                    ..................A..........A.T..G.-.T..G  512089117
1        513098133                    ............T...A.A.T.....A..GTC...G....GG  513098092
1        516957012                 ....C.......A...G....A.........TA.T.A....T.GG  516957056
1        519208016                    ...C..............A.......T.C......G..TT..  519208057
1        531385500                    ...........A......C.......CA.G.....CACT...  531385541
1        533233236                    .................AA......A..C......G.GG..G  533233195
1        536143062                      ...............AC...A...A.T......GA.T..G  536143101
1        540598946                      ...C.........G..A..A......GA.C...G..T..G  540598985
1        541081945                 ....C...........GC...A........G.G.T...G..T..G  541081901
1        541420661               ......-................A...CA....TG...AGG..C..G  541420616
1        32462982                      .................A.........-...CAGG..G..G  32462943
1        77447937                       .....A.T..C.....A..T.......G.C...G..T...  77447976
1        138357614                   ..C................A...A....--....TGG..T..G  138357574
1        237111788              ..A....-...A............A..T.......A.C...G..T..G  237111834
1        300513545            .....-...-.......A........A..T.......A.C.A.G..GG.G  300513498
1        377657557                     .................A.........-..ATA.G..T..G  377657518
1        385305527                    .................AA...C...TT...A...T..T.C.  385305486
1        478842144           ...A.T...T...........T...A.A........--....C.G..T.G.  478842192
1        485130781         ..A..A.A....-................A..TG...A..A.C......T..G  485130730
1        508088337                                                        ..T..G  508088342
1        521263232                      ............AG..A........TTA.....G..T...  521263193
1        527689316            .....CAG..A...............A.....G....-.ATC.G..T..G  527689268
1        2685754                      ............G.....A.........CA.......GT..G  2685795
1        4873401                        .......TGAT.A...A...A...AT.G.C...G......  4873362
1        6190380                        .........C......A...CA..A..A.C..TG..T..G  6190419
1        6413799                    ...C.....C.TT....T..A........TC......T.G....  6413756
1        9814431                     ...T...........A...A...........T.T.TGA.CC.C  9814473
1        12880550                     ..................A.........TG..GA.G..G...  12880591
1        13300642                       ......G..A......A.......T.TT......T.T.T.  13300603
1        14284477                    ..C.............GA.A..........G.T..C.A.G..G  14284435
1        17246056                       .......A.A.....AA..A......TG.AG..G..T..G  17246095
1        22042153                  ....C.............CCTA.......T..G.....G..T..G  22042197
1        25309386                       ................A........A.A.C.A.G..T.GG  25309425
1        26940351                       ................A............A..GGA.TC..  26940390
1        29388869                     ........GT........A..TG...TTC.......A.T...  29388828
1        33778770                       ............A.A.A........TT.T...G.A.T..G  33778809
1        37148643                       ...........CA...A......A..CTG....T..G..G  37148682
1        43549235                       ................A..........A.C..GGA.T..G  43549274
1        47870242                 ......T...........T...A..A.....TCA...A...GG.G.  47870197
1        47954084                     ..............A...A...CA..ATC......G..T...  47954125
1        57310913                  ...A.............A...A..G.T....CA.....G.AC...  57310957
1        57906443                  ....C.......T..T.....A.........TGGC..T.A.T..G  57906487
1        60363552                  ....C...C............A........ATT.....G.CT...  60363596
1        64082917                       ......G.........A..A.A...TT...T..G.CG..G  64082878
1        69278213                  ...............C.....A...A......A.TG..G.CTCT.  69278169
1        69865948          ..A..A.T................CA...A.........CA...A.GC.T.T.  69865896
1        73564032                       ..........T.....A........A.A.C..TG..G..G  73563993
1        77252001                       ...G..G.T.T.....A......AA..G......A.T..G  77252040
1        81440064                       ...........CA...A...........T.T..T..T.TT  81440025
1        104550144                      ............A...A..........A.T..C...T.GG  104550183
1        107559322                   ..............G....A......CA.CT..G..GA.T...  107559280
1        111610871                                                     .....T..G  111610863
1        111761985                      .....C.A........A...CA.....A.T...G..T..G  111762024
1        120807459                      ......G........TA..T...A..TA......A.T...  120807498
1        128655908                 ..A.........T..T..TA.A.T........A.C.ATG..T..G  128655864
1        129071279                    ..............A...A........T.-..CAGG..T..G  129071239
1        130905714                   ...............T...A......AA.C.....TCTC...G  130905756
1        131456022                   ................GT.A..A......C....AGT.CT...  131455980
1        133000875         ....GA.T..G.C...............AA..T......T....A..ACT..G  133000823
1        134911749                    ........G.T..A....AGC.....A....A.A.G..G..G  134911790
1        146626701                     ...C.............A..A....ATTA........CG..  146626741
1        151054937                      .....C.T...GA...A......AT..............G  151054976
1        155366892                    ..........T.......A.....T....A.C.AGGT.T..G  155366933
1        156001639                      ...C............A..T.A....TG......A.T..G  156001678
1        158716316                       .....G...TGA...A..........GGC......TGG.  158716278
1        159141266                 ....C................A........T.G.TT.GG..T.TG  159141310
1        166172985                      ...A............A..T....ATG......GA.C..G  166172946
1        168418301     ....T.A..A.T..TT...C.............A.C........A.T...G..T..G  168418245
1        174160778                      ..............A.AG.A...A...G.C...G..T..G  174160739
1        175051254                                                        ..C...  175051259
1        182362426         ..A..A.T.....A......A...CA...AC.........G.C....A.T..G  182362478
1        183888472                      .....C.AG......AA.........CG.......GC..G  183888433
1        186861638                      ..G...........A.A..........A.C...G..T.C.  186861677
1        187687144                      .......T..T....AA..T......TG.C...G..C..G  187687105
1        196285434                      .......T.......AA....A.....A.C...GT...GG  196285473
1        201022093                 ....CT...........A...AT...A.A.....C...GTGT..G  201022049
1        203565314                  ...............GA...A.G.....ATC.....TTC.T..G  203565357
1        208731861                      ..........T...A.A.......TTTA......A.CC..  208731822
1        210662173                      ..C....T.TT.....A..........G.C...CC.T.GG  210662134
1        216103323                    ..T...............A........TCA..CAG...G..G  216103282
1        217607593                      ............AGA.A....AT..TTG.....G..T...  217607632
1        218543725                     ........T..GA............ATC......G..T.TG  218543765
1        236427317                      .........T......A........GTG.....G.GT..G  236427356
1        241514920        ...A..A.T.....-..C.....AT...A.A..T.......A.C..C...TT..  241514868
1        242386315                                                        ..C..G  242386310
1        253788950                    .........A.A......A...G......A.A.AGG..T..G  253788909
1        256495659                    ..................A....A.....A.T..G...T.TG  256495618
1        256970556                    ..A.............AA..........CA.......GG.G.  256970597
1        258343314                      .......T..T.....A........T.T.C...GA.T..G  258343275
1        260073031                                                        ..C..G  260073026
1        265790779                   ..C.......T..C...A.A.....T..T.GGC.....G....  265790821
1        267278426                      ..........T.....A......A...A.A..C.A.TC.G  267278465
1        270285593       ....A..G.T...T.T.A.............A.........TGG....G..T..G  270285539
1        271356589         ..A....T....C......CT.A......AG.........AGC...G..T..G  271356537
1        271547895                      .........TG.....A..TG..A.........GA.T...  271547856
1        272427295                 ...A...............A.A..A......TG.A...G.CT..G  272427339
1        272996208                 ....C...........G...TA..........A.C...G..TG.G  272996164
1        275348565                  ...C............A...A..T.....ACA.A....T.T..G  275348608
1        277470973                      ...........G.............G.A.AG..G..T.GG  277471012
1        279463676                    ...........A..A...A...A.....CA.TG.G.A.T..G  279463635
1        281684417                 ....C..GC............A..G.A.A.TTTG...G...T...  281684461
1        283115149                   .................A.A......ATT.A.C...G..T..G  283115191
1        292085127                      .............GA.AG.T......TG...A.G..T..G  292085088
1        298769831               .....T...C.............AC.TG....T.T........T.TG  298769877
1        299583431                 ....-...........A....A.......ATGAG....GA.T...  299583388
1        318484186                   ..A......G............AA...AT.T.TG.....G...  318484144
1        319693270                      ..............A.AC.......TTATC...G..T..G  319693309
1        322158921                        ....T..A..A.A.A.......C.C...G.....T..G  322158884
1        346698345                      ..............AAA.........TG.TG..G..T...  346698384
1        357152403                                                        ..C..G  357152408
1        360802299        ...A..A.A...TC.......G.....G..A..T....TA.A.A......T...  360802246
1        370382623                 ..T............T...A.A.....G.AT.G.C...G..T...  370382667
1        378534425                   ..C..............A.A..........A.C....C.T..G  378534467
1        381887915                      .........A.G..AAA......AA..A.T...G......  381887876
1        418694678                    ..T......T........T....ATT..C...G.....T..C  418694637
1        426481951                   ....C.....T....T.TAT.........TA.TT..T......  426481909
1        428033061                    ........G..A......A.......AA.A.C..GCT...C.  428033102
1        429228443                      ............ATA.AC........TT...A....T..G  429228404
1        434140655                      .......A..C....AA.C........A.C...G..T..G  434140616
1        446902176                    ..................A.......A.T..AGA..C.T..G  446902217
1        450509024                      .......A..T...ATA..T.......G.A..TG..T...  450508985
1        458377478                      ........T.......AC......T.C.....GG.GTT.G  458377517
1        465712443                      ...............TT..T....AGTG.....G..T...  465712404
1        481331486                      ..............A.A..T.....T.AGT..GGTCT...  481331525
1        481814540                 ....C...............AA..G.......A.AT..G..T..G  481814496
1        482697909                 ....C................A.........TGGA...GT.GT..  482697865
1        495942199                      ...............AA......A.TT..C...G..T..G  495942160
1        500012756                      .......T..G.....A..TG..CA..ATC......T..G  500012717
1        500535545                   ............T.....AA........AC...GA.G..TC.G  500535503
1        501721232                 .....T............G..AC.T...A.GC.T....G..C..G  501721276
1        503514676                      ................A.G..A....TA..G..G..T..G  503514715
1        505837991                      ..G.............A.....T....G.C.AC...C..T  505837952
1        506461758                      ..C......AT..G..T..G.A.....G.T...G.....G  506461797
1        510504767                 ...T.T......T.A...T..AG.........A.C.C....T...  510504723
1        510709676                      ..........C..G..A..........G.CCT.G..G..G  510709637
1        511097571                    ............G....TA.G...G...C...CAG..AG...  511097530
1        521386748                    .............CA...A.G.CA.A.TC........CT..G  521386707
1        524671289                   ..C................A.........C..ACA.G.CT..G  524671247
1        535782458                   ................G..A..T.A....C...T..G..T...  535782500
1        536074939                      .........AT.A...A.T....A...T.C....A..C.G  536074978
1        536749237                   ..C.......T.....GA.A........TC.CT...GT.T..G  536749279
1        537697996                      .....C....G................GGC...G..G..G  537697957
1        30029444                           ............A..T......C..C.-...AGC.G  30029410
1        69634000                                             .....-.T..G...C..G  69634016
1        138226808                                            .....-.T...G..T..G  138226824
1        153758344                                            .....-.T..G...C..G  153758328
1        168718188                                            .....-..T.G...C...  168718172
1        173526478                                                        ..T..G  173526473
1        179301803                                            .....-.T...G..T..G  179301819
1        251798786                                                        ..T..G  251798781
1        328700829                    ........-..TG....TA..T...A.TCT.C....A.G...  328700869
1        415487809                                            .....-.T..G...T..G  415487793
1        434965702   .......A.G...T...........G.......A.A...A.....TG...A....T.T.  434965641
                                 \                                              
                                 |                                              
                               CTA
1        479581621                                                   .....-.G..G  479581630
1        481479618                       ....G..........-....A.A..-..A..GGA.T..G  481479582
1        499423651                                            .....-.T...G..T..G  499423635
1        507989809                       ...........A...A........--..A.C....TC..  507989845
1        517042267                                                        ..C..G  517042262
1        530877828                    ...C..............A.......A.CT.A..GGA.G..C  530877787
1        531093936                    .................AAC...A....-..AT.GG..G..G  531093896
1        490486667      ...A..................T..C......A.........T.........T...  490486610
                                  \                                             
                                  |                                             
                                 AC
1        481275740                     ..........A.G....A............C...G..T...  481275700
1        493912768      .....A..A.T....C..............CAA..........A.C......T...  493912823
1        47249726                      ........T.......CA..........A.C..G-..T..G  47249687
1        519693528             ....C.T.......G..........A.........CA.C.-....T..G  519693481
1        251982521                    ..................A..........A.C.....CT..G  251982562
1        255908745                    ..............A...A..........A.C..C...T...  255908786
1        464918198                     .................A..........G.C...G.AG...  464918158
1        510615258                    ...........T......A..........-..C.GG..G...  510615298
1        520290354                       ...............A..........G.C..C...T..G  520290392
1        173908889                  ....-..C............A..T......T.......A.....  173908847
1        63492035                  ....-..............AAA.......--.....C...AT...  63492076
1        168472752                       ........A......A..........G....C.A.T...  168472714
1        178164376                     ...........T.....A..........A.C...GACT...  178164336
1        192482007                  .................G..A.........C...G..GACC...  192481964
1        294236486                    .............A....A.........C..AG...T.G..T  294236445
1        321139646                  ....................A..T......C......G..G..G  321139689
1        348321752                      .............T.TT......AA..A........T...  348321791
1        443684169                     ....GG.........ATA...................T..G  443684209
1        466430236                       .........T.....A........T.A.C.AT...T...  466430274
1        509522451                     .................A.........C...T..G..T...  509522491
1        510704830                     ........T........A....A.....G........T..G  510704870
1        192452684            ..C..C.G...........A......A..........-.TC.GG..T..C  192452636
1        430614555                 .....-.....T...T.C..............G.C...G..T..G  430614598
1        520979607  G.G.TT...A....T..T.C................A....A..A..A.C....A..CT.  520979547
                                                                            \   
                                                                            |   
                                                                            G
1        30677272                    ........G..........A..........A.T...G..T..G  30677230
1        120796676                 ...............T...A.A..T.......A.T...G..T..G  120796720
1        127853415                  .................T..A.......T.T........AT...  127853458
1        141928327                      ................A.......T...T.......T..G  141928288
1        165943350                     ..T............A.A.........T....A...AG...  165943390
1        172688598                    ..................A..........-..CAGC..G..G  172688638
1        174929063                      ................A...A......A.C.....CT...  174929024
1        196981962                    ...........A.GA...A.........C........GG...  196982003
1        239542455                    .........T........A..........-.TT.GG..T...  239542495
1        271233586                     .................A..T.......A.C..C.T.T...  271233546
1        280331245        ...A..A.T...TC.........T......A............C...G..T...  280331298
1        301482494                     ........T....A..TA..................G....  301482534
1        322416835              .....--.............T...A........TC..A....T.G..T  322416790
1        340968960                    ..................A.........CA....GGA.T..G  340968919
1        343630708                     ...A.............A..A.....TC.........T.C.  343630748
1        397083117                       ...........A...A..........A........T.GG  397083079
1        452636522                     .................A.........TT..G.....C...  452636562
1        462866001                      .......TG..G..A.A.........TG..G.....T...  462866040
1        481986524                     ........T..............T..T.A.C...G..T...  481986484
1        483438208                    .............G....A..........-.AC..G..T..G  483438168
1        527397368                      ................AT.........G.C...G..T...  527397407
1        535758235                       ...........A...A..........A.T....T.T...  535758273
1        30514798                      .................A........--....T.G..T.C.  30514836
1        155015840         .....G.TG..........G.....A...A.......AG.A.C...G..T...  155015788
1        501283714                    ..................A..T......-...CAGG..T..G  501283674
1        2697734                      .........T.............A.....-.AT.GG..T...  2697774
1        28477366                    ...................T............C...T..C..G  28477323
                                         \                                      
                                         |                                      
                                         T
1        166475763                    ..............A...A..........-.ACT.G..T..G  166475723
1        201409867                    ..................AC.........-.AT.G...G.TG  201409907
1        205287769                     .......C...T.....A............A.A.G.....G  205287729
1        291308112                     .....A...........A....A.......A.A.....C..  291308153
                                                                    \           
                                                                    |           
                                                                    A
1        377488801         ..C..A.T............T.A....A.A..GA......A.T...G.CT...  377488749
1        416051830             ....TC...-.....G..AT.....A..T.......G.C....T.T...  416051877
1        421648803                    .................AA..........-.TTA.G..T..G  421648843
1        488489662            ..C...A.........T...T.....A.......A..-..CA.G..C..G  488489614
1        520485098                    ..........T.......A..A.A.A...-..CA.G..T...  520485058
1        531271207                  ....-....C..........A.........TG......C.T..G  531271249
1        40781947                       .......T......A............GGC......TC.G  40781908
1        44521552                  ...T......G...A......A.......T.T......GT.T..G  44521596
1        71315372         ...A..A.T..G..................AG..G..A...GCC......C..T  71315318
                                         \                                      
                                         |                                      
                                         C
1        95443531                      .................A.........C.T......CTCTG  95443571
1        98460269                        ..G...T...A............A..T.....G..T..G  98460307
1        112803003                     .................A.......C.C..AG.....T...  112803043
1        122513515                      ..........T.....AC.......A.G.T...G..T..G  122513554
1        141179875                     .................A.T....A.A.A.C...GT.T..G  141179835
1        145139541                     .................A.......T.C.CAG.....T..G  145139501
1        168980206              ......-......G..........A......A.T.A.C...GT....G  168980252
1        191964155      .....A..A.T.A.T...C......A.................G.....G..T..G  191964100
1        206508406                    .........A....A...A..............C..A.T..G  206508365
1        215331634                     ..........C......A..........A..TAGG..T...  215331594
1        251791681                       ......T..T.....A......A...G.C...G..T..G  251791643
1        256541441          ....A.T....C.T....G...T.....A............C.A....T..G  256541492
1        272519996                 ..A...............G.AA.......A.T.........G..G  272520040
1        275618155                   ..A.......T.A......C......A..C......G..C..G  275618113
1        283959836                     .................A......A...-..CAGG.....G  283959797
1        395723109                    ...........A......A........TCT.........G.G  395723150
1        403954404            ..A.....-..............G..A.........TT.T..TG..T..G  403954356
1        411499478                       ........AT.....A.G........G..T..G..T...  411499440
1        423455223                       ........ATG....AC.T.......G.C..........  423455261
1        443492925                     ...............A.A..TG....TCT.T......T...  443492965
1        443820060                     .................A...A.G.C.C...GA....C...  443820020
1        449221866                    ..G........A.....AA........T.G.C...G..T..G  449221907
1        467088382                     ................AA..GAA.............AC..G  467088342
1        467604493                       ......T..T................G...T....T..G  467604455
1        498606298                     .................A.......A.C......G.A..CG  498606258
1        508958862                       ........A......A........T.G.T..C..CC..G  508958824
1        510505589                       ........A...T..A..........A.C.C....T.T.  510505551
1        512642538                     ........T...A.......G.A...GCT...A....T...  512642578
1        518396677                    ...............G..A...CA...TC...G.....G..G  518396636
1        530841539                     ............G.G..A.........C.T......A..G.  530841499
1        533318228                       .............CCA..........A.C......G..G  533318190
1        5219656                          ..............A..........-G..A...CT.GG  5219620
1        33389901                  .....-.C..........G..A..........G.T...G..TG..  33389858
1        33640601                    ..................AA..........-..CAGG..TC.G  33640560
1        286818672        ......A..-...--......T..G.....A..........G..G.T...T..G  286818622
1        502269023                 ............T........A..T....AAT......G..C...  502268978
                                        \                                       
                                        |                                       
                                        T
1        526851698            .....CAG..................A..........-.AT..G..G..G  526851650
1        540563917                       ...........A...A............TCAT...G...  540563955
1        14534461                   ...C........G.T.....A..TG......A.T.C....T..G  14534418
1        15674433                   ................A...A.......A.TG.A...GA.T..G  15674476
1        26839529                       ...............CA...G........C...GA.G..G  26839568
1        27293692                        ...............A......A.G.AGT...G..T.GG  27293730
1        27375056      ...A..T..A.T....C............A.A.A..........G.....G..T.C.  27375112
1        28312636                     ..A...............A............C.AC...C...  28312595
1        42060711                     ..................A.......A..-..TAGG..T...  42060671
1        51319396                   ...........T........A..........A.TG..G..T..G  51319439
1        58137193                   ...........T..T........A.C.....G..GT.G..T..G  58137236
1        73057315                      ...............A.A..T....T.C....A.TA.....  73057355
1        73744689                      ............G..A.A.........C..TT..T..T..G  73744729
1        73792938                       ........T..G....A..T......T..CC..G..T..G  73792977
1        76267002                     ..T......TGA.....AA.........C...GA....T..G  76267043
1        91554681                       .......T.C......A..........A.TC..G.AC..G  91554642
1        105589788                      ................A..T....A..A.C....A....G  105589749
1        106837499                  ...C......G..CT.....A..........A.T...G..T..G  106837456
1        114894409        ...A....T...........G...T.....TG......A..G.C...G..G..G  114894462
1        145095470                    .................AA..TG......-..CAG...T...  145095510
1        145584759                     .................A......AA.C..T...GA.T.T.  145584799
1        168560795                ..................ACA.A........TTTG.T.....T...  168560840
1        172140542                    ............GCA...A....C.....G.C.....GCG..  172140501
1        172684479                    ...........A......A.........TT.ATAT...T..G  172684520
1        174274652         .....A.T..T.C................A..T....A..G.C....A.T..G  174274704
1        177207207                      .....A....T.....A..G.......A.T...G..T..T  177207246
1        184415252                      ..........G..GA.A........G.A.T..TG..T...  184415291
1        192713049                  ...........A....A...A....A.....G....CT..C..T  192713006
1        197037550        ......A.T.....T...............A...C.......CA..G...T..G  197037497
1        207206801                     .............A...A.........CA..GT..T.T..G  207206761
1        215817507        ...A..A.A...T....G.....A......A.........T..AG..T..T...  215817454
1        217098797            ........T.......TTC.......A..TGA..A.C....A....T...  217098745
                                    \                                           
                                    |                                           
                                  GAC
1        228915069     ..T...A..A.T...............T.....A..........G.C..G...T..G  228915013
1        256705352                        ........T...A.A......A...GGCT.....T...  256705315
1        286765817                ......T...............A..T...A.TC....A.G..T..G  286765862
1        291525962                   ........G........A.A........A.GGC..C...T..G  291526004
1        321073659        ...A..A.T....C................C.....G....A.C.....AC...  321073606
1        348497433                     .............A...A..A.......ATC...T..T...  348497393
1        351911013                   ..................AA.......A..G.C....C.T.T.  351910970
                                         \                                      
                                         |                                      
                                         T
1        372610859                       ...........A..A.....A..TTT....A.G..G...  372610897
1        403853350     ..T...A..A.A...........T......T..A..........G.C..C...G...  403853294
1        423185922                    ..................A..........-.AT.GG..C...  423185962
1        439149880                       ...........A...A....A..T.TT.....G..T...  439149918
1        479152809                       ..C........A..AA........T.G.C...G..T...  479152771
1        510310688                     .................A..........A.TG.GT..T..T  510310648
1        511987346                     ..T.............A..........C..C...G.A.T.G  511987306
1        524911687                    ..............T...A.......AGC..A.T.GA.T...  524911646
1        530099764                      .............T..A.G.......TG....C...G..G  530099803
1        533215420                       ............G..A.......T.TT.T...G..T...  533215382
1        539083312                      .......T..T.....C...G......G.TG..G...C..  539083273
1        64355                         .................A..........-.AT.CCT.TC.G  64316
1        30336704                      ...........T.....A..........-.AT.GG..T..G  30336743
1        39427597                      .................A........T.-..CA.G..T..G  39427558
1        44692500                .....T.-.C.............A..T..G.A.CT...C..T.T...  44692455
1        191736090     ......A..A..-...--...............A..........GGC.....CT..G  191736143
1        192674092                             .........A..........-..CA.G..T..G  192674061
1        242032987                     .....C...........A..........-.AT.GG..T..G  242033026
1        262678957                                                        ..T...  262678952
1        270317059                    ............TG....A......A----.T...G.CC...  270317022
1        274519837                                                     ..G..C..G  274519845
1        302509234                                                     ..G..C...  302509226
1        347549856   ....T...A..A.....TC.C............AA-.......----.T...C..T...  347549803
1        489952031                 ............G..T.....A..........A.C...G..T..G  489951987
1        526700165                  ....-........T......A..........A.C...GA.T...  526700207
1        21389510                   ....-........AT....AA..T.......G...A.GC.T..C  21389552
1        55179286                      .................A.......T.C......CA.G..G  55179326
1        58158737                     ..............A...AC.........-GTT.GG..T..G  58158777
1        88828111          ....CA.T....C..............AA...A...A...G.C......T...  88828059
1        136796041            ........A.A...............A...CA..AG.GGC....T.T..G  136796093
                                         \                                      
                                         |                                      
                                       TCT
1        144340033                  ....-......T.C..A..............G.C.A....T..G  144339991
1        185309704                    ..T.............A..G......ATCTG..C.TA.T...  185309663
1        273048172                      ................A..........-.AT.GG..G.TG  273048134
1        362565192                    ..................AT.........-..CAGG..T..G  362565232
1        413898480                    .....C............A.......A..-.A.A.CA.T..G  413898520
1        436655098                       ............G..A..T.....GT......G.AT..G  436655136
1        479629312                    ............T.....A..........-..CA.G..C..G  479629352
1        512859884                    ...........A......A..........-.AT.GG..T..T  512859924
1        527635946                    .........T...G..A.A....C.....-..C.GG..TT.G  527635906
1        534299693     ......T.A..TT....-...........A.A.A........G.G.T...T.CC...  534299638
1        537580785            ..C..C.G..................A..T.C.....-.AC.GG..T...  537580737
1        4793013                    ....T........A.....AA......T...TG.GC.G..T...  4792970
1        28188686                        ...........A...A....C.....-.CT..G..G..G  28188723
1        29830596                      .................A.........CATA..G..ATC..  29830556
1        30756322                    ..C................A..A......C.......T.T..G  30756280
1        34536884                        .....G.........A............C...T..T...  34536846
1        35367219                      .............A...A.........TA......A.C..T  35367259
1        40840217                      ..............G.AA...CA..AG.T........T...  40840257
1        42366125         ...A..A.T.C..C................A.........TG.AG...A.T..G  42366178
1        51277455                 ...T.C.......T..G....A...G.A.....A.T..G...T...  51277410
1        56721630                     ...G....CT....A...A.......T..G....TG..C..G  56721671
1        56869394                        .........T.....A..A..............A.G..G  56869356
1        57332097                        ......A........T....A.AAT.A.C..T...T...  57332135
1        68151902                       ..........T.....A........TTGGT...GT.T..G  68151941
1        71633216                      ...............A.A....A...TT.........T.GG  71633176
1        74272714                     .............GA.A.A.........C...C..G.CG..G  74272755
1        74710481                     ..T...............A.......C.......CT..G..G  74710440
1        86133121                        ...........C.A.A..A....AA...A...G.....T  86133159
1        101907432                       ...............A.........TG...A.T..T.GG  101907394
1        115778353                      ..............A.A.........T......T..TCC.  115778314
1        119448006                  ..T........T.......AA......A...A....GGA.T...  119448049
1        122454603                    ........C......CA.A....A..A.T..A..G.A.T...  122454562
1        131424288                       ........TT.....A.C.CA.A...A.C......T...  131424326
1        136517161                       ........AC...A.A..........G.CTC....T...  136517199
1        146491111                 ...T.G..G............A....AT....G.T...GA.T...  146491067
1        149906194                     ...........T...ATA...CA.........A.G...T.G  149906234
1        156711185            ..A....A.C..........C..T..-..........G.T.A.T..T...  156711137
1        168593223                        ..............A....A....C.T.G....AG..G  168593260
1        198553951       ....A..G.TC...A................A..........GGC..C...T..G  198553897
1        199869546                       ...............A..........A.C.C.GACT..G  199869508
1        205208627                                                  ........T..G  205208638
1        213176740                  .............T......A.....G.A.C......G..T..G  213176783
1        220562570                      ..A.......T...A.A..A.......A.C.....CT...  220562609
1        224643472                  ..............T...T.A........TC....A.TA.T..G  224643429
1        229380077                    ...........A......A...CT....T.T....G..C..G  229380036
1        229629356                  ....TC..G.G....AC.T.A.........TT..G.....T...  229629399
1        258115307                       .........T...A.A......A.T.A.C....A.G..G  258115269
1        263674279                       ......T..T.A...A.C......A.A.C...G.....G  263674241
1        266331360                  ...........T.......AA.........C..TG..G..T..G  266331403
1        282209191                 ....CT........TG....AA.......A..G.C....A.T..G  282209235
1        291380481                    ....C.............A.........TG.A...GA.T..G  291380440
1        293246650         ..A..A......C................A....T.CA..A.C....T.C..G  293246702
1        296012297                     .................A....A....C.T..A....T...  296012257
1        301348955                     ..............G.CA.........C...G..G.AG..G  301348995
1        303259770                    .........T....A......T...A..C...G..G.CT...  303259811
1        306240120                    ...........A..A...A.........C..AG.....T..G  306240079
1        306944783                    ................A.AG......T.CA..G..GA.T...  306944742
1        312136356                     ............AA........A....TT..G.....T..G  312136396
1        325235712                       .............A.A..........A.C...G.CT..G  325235674
1        326161849                ..C..........T.C...G..A..A.A....CT...A....T.TG  326161804
1        340852553                     .................A....A...T.A.C...GT..T.G  340852513
1        342793590         ..A..A.T.........G...........A....A..T..A.C...CA.T..G  342793538
1        349918218        ...A..A.T..T.C..C....T.......AA......A.T.G........T...  349918165
1        373534180            ....TT......AA............A........TT....A.T..T...  373534129
                                            \                        \          
                                            |                        |          
                                            C                        G
1        378209228              ..A.....-......T..C.....A..........A.C.A..A.T..G  378209182
1        401804001                   ...................A........TG..AG.G...T..G  401803959
1        403923840                     ......C..........AC........TG...A.GT.T..G  403923800
1        406330181                     ......A.T......AAA..............A.T.CC...  406330221
1        411671636        ...A..A.T...T.................A..T.A....TG........T..C  411671689
1        413723468                 ............T..T...A.A..TA......G.C...G..T..G  413723424
1        423943931                  .............C....A.A........TC..A.C....T..G  423943974
1        433183113                       ...............A..........-..TAGG..T..G  433183076
1        443534693                                                     ..G..C..G  443534701
1        452182099                       ......A.......AA...A...A..A.T.....AT..G  452182137
1        461806733                    ..T.....C.........A..........T..G.TG.CT..G  461806774
1        462295084                     .................A.......C.C......CA.G.G.  462295044
1        465595753                    ......G..A......A.A....C.A.TT........CT...  465595712
1        470340268                 ....C...A.....A......T......A...G.CT..GA.T..G  470340312
1        478261339                       ........AT....AA.C..A.....G.....TA.T...  478261301
1        479163352                 .................A...A........TTGG....GA.T..G  479163308
1        481732369                       .......T.....A.A.........TG.A....A.T..G  481732331
1        500071354                        .......TT.....A.......T..G.C.A.GA.T..G  500071317
1        502408185                      .......T..GA....A..........A.C...G.AT.C.  502408146
1        506670942                      ............CCA.A.........C........CG.GG  506670903
1        510224355     ..T...A..A.T.................A...AG......C.TT..GA....T...  510224299
1        522626402               ...A.T..............G..A..T.....A.G.C...G..G..G  522626448
1        524391566                     ...........T.....A..........A.A...GA.G..G  524391606
1        531516422                 ............T.AT..TA....A..T....A.T...G..G...  531516378
1        534684421                       ..........A....A..........GGC.A..A.G..G  534684459
1        534957450        ...A..A.T..G..T...............A.........TG.A...G.CT...  534957397
1        540640131                  ...C................A.G........AGTT..G..TG..  540640088
1        41863508                   ....................A..........GCC..C...T..G  41863552
                                         \                                      
                                         |                                      
                                         C
1        63468558                        ......TG...A.A.A..T.....G.G.T...G..T..G  63468520
1        105182219                       ............G.AA..A....T..G...A.GA....G  105182257
1        137782545                     ..G.........G..A.A...CA...TCTG..AG.......  137782585
1        186227097                                            .....A..G.G.-.C..G  186227081
1        277731239                    ................-....A.......-.AC.G..CG..G  277731278
1        289867810                       ..C............A..TA......A...TCTA.T...  289867848
1        334380806                      .......T......ATA..T.....AT......G..T...  334380767
1        344065232         ..C..A.A....CT.C..G....T....AA............C....A.T...  344065284
1        438517832                                                        ..C..G  438517827
1        505778858         ..A..A.T....C......GT....A............--....TG...T..G  505778808
1        520242394                    ..................A..........-..CAGG..T..G  520242353
                                              \                                 
                                              |                                 
                                              T
1        533523810                                                   .....C.....  533523820
1        7786808                                                          ..T..G  7786813
1        8534246                           .............A..........-.AT.GG..G..G  8534281
1        17604470                      ...C...........A.A...G....TC....A.G.A.G.G  17604430
1        20369624                   ..T........TG.......A..AC...A..T..CA....GT.G  20369667
1        30330027                      .....C...........A..A......C..C.CTG.ATG..  30330067
1        31279474                      ...C........G...TA......A.TT.............  31279434
1        34802875                      .................A..T.........TCA.G..T..G  34802835
1        35019233                      ...........T.....AT.T......C.......AGTC..  35019273
1        38629546                        ..........GT...A...CA.....G.T..C.T.C..G  38629508
1        41840413                      ................AAG.G...AATCA.....G..T...  41840453
1        48077773                       ...........GA..........A...A.C...G..TG.G  48077812
1        48359356                    ..........T..T.....A..........G.C...CACT..G  48359399
                                         \                                      
                                         |                                      
                                         T
1        54051225                       .....A....T.....A...CA.....G.C..G...T...  54051186
1        61135147                        ...............A..A.A.....A.TG..T..T..C  61135109
1        63835806                      .......G...T.TT.AT...CA..A..G.C......G..G  63835846
1        65332077                        ..A..........A............A.C.A.GT.T.GG  65332039
1        67249985         ...A..G.T....CTG..............A..........A.T...G..T...  67250038
1        73506686                  .....TG............A.A..........A......A.TC.G  73506730
1        73727665                                                      ..G..T...  73727657
1        78542823                      ..........A.....AA.......T.CTTT.ATG..T..C  78542863
1        86371654             ..A.....A...........G.....A..A.AG..A.A.CTT..T.T...  86371605
1        97996602             ..A......CTG.......A....TT.........TTG...A.T..T..G  97996651
1        111560908                       .....T.......A.A...CA.....TCA...G..T..G  111560946
1        113589364                 ..T.............CA..AA..........G.T.T.GC.T..G  113589320
1        121911112                       ............G..AT......ATT........CT.T.  121911150
1        135135031     ..T...A..A.T..T..G...............A.......A.TGT....GT.T...  135134975
1        135173483                      ..............A.A.....C....A..GT.G..T...  135173522
1        146360942                     ................TA..G..TA.A...A......TT.G  146360902
1        152910268                       .............A.A....A...TT.......AAT..G  152910306
1        157565935                                                       ...T..G  157565929
1        159318850                       ..A...T..G.....A......A...A.C...G..T...  159318888
1        162325920                       ...............A..........A.A..G.T.TC.G  162325958
1        165836083                     ........G........CC.AGA....C....A.GA.G...  165836043
1        189177379                        ........C..CA.A...C.....T..T...G..T...  189177342
1        189415845                  ....-...............A..AA..A.T.A.A...GA.T...  189415887
1        194171893                       ...A.G.....A...A........T.A.T...G..T.GG  194171855
1        197056439                    .................AA..TCA.AA..-..CA....T..G  197056399
1        215600764                   ..........TG...AG..A...A...T.C......G..G.CT  215600722
1        219287139                       .............A.A.G........-.TCA.G..T..G  219287102
1        259868327                       ...........AG..A......T..TG....GGT.T..G  259868365
1        262040204                                                     .....C..G  262040212
1        271475898                     ........T...G..AAAT...A.T.GG.............  271475938
1        274482891           ...A.T..T............T.....A..........T.C..GGT.G..G  274482841
1        292020517                     ............G...AA.......A.C.........T..G  292020477
1        292692830         ..A..A.T....CT.....T....G....A............C...GA.TT.G  292692778
1        292947190                    ....C...........A.A......AT.T.TA...G.A...G  292947149
1        304128630                     .............A.TTA.....T...C.T.T..G..T...  304128670
1        306940163                       ........A..A..............A.A.T....TTT.  306940125
1        322657284                       ............CA.A..........-.CCA.G..T...  322657321
1        325118973                ......A...............A....A..CTC.......A.T...  325118928
1        328738026                       .................T..A..AGTT...A.G..T..G  328737988
1        332058277                        ....G.....A.A....T.A..A.C.........T.GC  332058314
1        351829081                     .....G..T.T......T.T......T...T...T.GG..G  351829041
1        363697365                                                       ...C..G  363697371
1        369135162                       .....T....G..A.A.......A.TT.....G..T.TG  369135124
1        374755954                  ..T...........G.....A.........CTGTG..G..T..G  374755911
1        391484501        ...A....T..TTC................A.C........A.T...G..T.TG  391484554
1        391817898                       ......T.A.....AA..........A.A..GGT...GT  391817936
1        399813665                     ...............A...T.CA....C..A...GT.TG..  399813705
1        400806699                       .......TCT.....A..TG..AA..A.C......T.G.  400806661
1        409453994                     ...............AA.......AA.C........A...G  409454034
1        416573939                       ............GA.A..TG.....TAC.......T.GG  416573977
1        421327057                                                     ..G..T..G  421327049
1        425760180                     .....C...........A.........CT......AACC.G  425760220
1        441400149                  ......A.............A.......A.CAG..A.G..G...  441400192
1        445518520                        .............AA..........A.C....T.T...  445518483
1        445541585                        .......T......A..........A.CCTGGT....G  445541622
1        452259255                  ..T..........AG....TA..A......C....A.CA.T..G  452259298
1        468264786                     .............A......A....A.CTT..T....T.C.  468264746
1        492709962                     ............A....A..........ACC...T.GT...  492709922
1        493998109                     ....G...G......ATA............A....A.T.CT  493998069
1        498661056                     ...A...........A.A...C.....C..TG..G..T..G  498661096
1        499149770                        ..............A.........T....C.G.GT..G  499149733
1        502113483                  ....-......T..G...A.A...CA.....G.C......T..G  502113441
1        505085306                     ...........G.....A..TG..A..C......G.G.C.C  505085266
1        505387458                    ...............CCCA.........CT..G..T.....G  505387499
1        512113725                     ...............A.A.......ATC......GT.T..T  512113685
1        514165468                    ...T..............AC.T...A..T..C.C....T.CG  514165509
1        516251873        ...A..A.T..T............T...ACA..........G....GG.AT..G  516251820
1        516426051                       .............A.A.......TT.G...AGG..T..G  516426089
1        533373491                       .....GT..T.....A..AG......A.AG..G..T...  533373529
1        536399730                                                     .....T..G  536399738
1        536639216                       .........G.C.............CG.TG..G..G..G  536639254
1        272971004                        ..............A......A...A.C....T.T...  272971041
1        344532479            ......AG..................A..........A.C.-...CT..G  344532431
1        16113848                  ....C....C..T........A..........G.C......T..G  16113892
1        23539374                         ............A.A..........A.T......T..G  23539411
1        185573445                    ..................A..........-..CTGT..T...  185573485
1        218804293                 ....C................A..........G.C.A.G..C...  218804249
1        328557683                      ................A..........A.C...G..T..G  328557722
1        519663809                        ........G..G..A.........C..A......T...  519663772
1        216835902                    .......G..........A....A.....A.C.-....G..G  216835942
1        66581870            ....A..-..........T........A.........C......TA.T..G  66581919
1        174227176                   ....-..............A.........TT....T......G  174227217
1        192512028                    ..............A...A..........A.A.AG...T..G  192512069
1        196952889                    ..................A.........C...GT.GT.T..G  196952848
1        376282899                    ..................A.......A..-.A.A.G..T...  376282859
1        385814050                   ...................A......T.......A....T...  385814095
                                                               \    \           
                                                               |    |           
                                                              AG    T
1        14164198                ........C..............A.......A..GGA.A....T..G  14164152
1        65582807                       ......GT........AG..A........C...G....G.  65582846
1        112332639                        ............A.A.......T.T.........T.G.  112332676
1        126715693                      .........A............G.A.......T...TC.G  126715732
1        153061616                      ................A..T...A...A........T..G  153061655
1        210137061            ..G...AA..............T...A.....G.T..-.C..-...T...  210137014
1        512278525                   ...................A..........A.T....--T.T.  512278565
1        1978604                     ..................TAG.........A.T..C.A.T...  1978647
                                          \                                     
                                          |                                     
                                          A
1        163368267                        ........C.....A..........G.C.A.G..T...  163368304
1        199370364                    ...............GA.A.........TT......TGG..G  199370405
1        2062017                          ....C........CA..........A.CT.....G..G  2061980
1        12633818          ..A..A.T...............C.....A........T.A.C.........G  12633766
1        25409391                    ...T..........GA...A.......A.C...GA....C...  25409433
1        33180626                       .......TT.......C......A..T..T...G..T..G  33180587
1        58462238                    ............TT.....C..............A....T..G  58462196
1        72957389                    ....-.....T.AT.....A......A...G........T...  72957430
1        104212510                       .....G.........A..........A.T....C.T.GG  104212548
1        104448904                         ....TT.T.....A..........A.C...G..T...  104448868
1        108714569                 ..............A..A...A..T.......A.C......T..G  108714525
1        110356498                     .................A..........A.T..C...T..G  110356538
1        130733483                 ...................A.A..........G.C....A.T...  130733439
1        162102708                        ...C.T.T......A...A......G.T....A.....  162102671
1        207681854            ....A....-.............CA.A..........A.C......T..G  207681806
1        257552002                        ........T.....A...CA.....AG....G..T..G  257551965
1        281173122                 ..T...C........G....AA..A......T....A........  281173166
1        284479599          ....A.T....C..........T.....A.......A..G.C.A.G..T..G  284479650
1        325162254                   ..................AA....A....C....A.G.AT...  325162296
1        381689391                        ........TG..A.A.........CT..GA........  381689428
1        387333596        ...A..A......C.......T........A..........G.T...GA.T...  387333543
1        440325375                        .......A....A.A..........G.A...G..T...  440325412
1        449664123                        ..............A..........GCC...G..T...  449664160
1        485030254                    ..................A..........A.C...GTA....  485030295
1        512904612                      .....A.......G.AA.........TG...A....T..G  512904651
1        287491572     ......T...AG.G.-..........CCA....A.........C..T.C....G...  287491517
1        346931545                   .................A.A.C...G...C..TT..G......  346931503
1        467557232            ....T....CTC..AA..........A.......--......T..--..T  467557187
1        487155358            .....TGG.......G..........A.......A..-----..T.C..G  487155314
1        64256686                  ............T......A.A........--..A.T..A.C..G  64256728
1        232845441                    ......G...........A.......A..A.T..-G.AT...  232845481
1        371843869                        ..............A..........A.C.-.G..T..G  371843833
1        491037379                 ....-................A......A.....A......T..G  491037336
1        3588677                       ...............A...G.......C.....TG.GG..G  3588717
1        3703214                        ..........TA..T.A..........A.C...G.....G  3703253
1        9876338            ....A.T..T.C.G.............AA....A.....G.....G..G..G  9876287
1        19768026                  ...T......A..........A.........C..CT..G..T...  19767982
1        22701970                      ..........A....A.A..........G.C...G..T...  22701930
1        27264482                         ............A.A..G...T...A...A.T..T..G  27264445
1        30724744                         .....G......A.A..........G.AT..G..T..G  30724781
1        34952287                      .......TG........A.........CT.ACT.G..T..G  34952247
1        39471295                       .......G........A..A.....T.A.C...G..T..G  39471256
1        42680655                   .................GA.A........TC..T...G.C...C  42680612
1        63992627                       ................A..........AGC...G..T..G  63992588
1        104792314                    ..............A...A..........A.C...G..T..G  104792273
1        107335080                        ............A.A..........G.A...G..T..G  107335043
1        111367416                        ..............A...CA.....A.T.A.G..T..G  111367453
1        115985990                   ............T......A........TGTG...C.C.....  115986032
1        116770152                      ....A.GT......A.A.......A.C......G..T...  116770191
1        120735786                      ........................AT.GTC......T..G  120735825
1        155515855                 ....C...........A....A...A......A.C.C....T..G  155515811
1        162898977                     ................AA.......A.CT......TGT..G  162898937
1        163348554                     ...............A.A.........C......G.CTGTG  163348594
1        165003038                 ............A..C...A.A....A.A..T......G..T...  165003082
1        174970773                     .............A...A.........C...G.....T.TG  174970733
1        175155910        ...T..G.G....C................A.......A..A.C...G..T..G  175155857
1        176414997                  ..T...............A.A.......A.C...G..G..G..G  176415040
1        189167136             .....A..................AA......AT.CT........TG..  189167186
                                        \                                       
                                        |                                       
                                       AT
1        194827694                        ..............A..........T....GG..T..G  194827731
1        218525136                 ....CT...............A.........TG..G..G..T..G  218525092
1        218961724                    ..T.............A.A..........A.C.-.G..T...  218961764
1        236377306                      ..........G.A...A..T...A..TT......A....T  236377267
1        255376003                       ......TG..A....A....A.A...G.C.........G  255375965
1        272974279                 .....T.....G............G.......A.C...TA.T...  272974323
1        275616928                      .......T.A......C......A..C......G..C..G  275616889
1        275641563                     ...........G.T...A.........C...GA..A.T..C  275641603
1        285192171                      ..........T.....A....A.....A.C...G..T..G  285192132
1        291589543               ..C..................A.A...A.....C..AG..G....C.  291589497
1        292020988                        .....T..T.....A....A.....A.C...G..T...  292021025
1        292711381                       ...........A...A..........A.C..G.A.T...  292711419
1        306287928                   ...G......A....C...A........TC....A.G..T...  306287970
1        320653229                    .........T.A..A...A.....G....T...........G  320653188
1        323461749                   ....C.G........AT..A..........T......T.TG.G  323461707
1        371237682                   ..C..........T.....A..T.........C...G..TT.G  371237724
1        372534378                ............T...G.....A.......A.C......GA.T..G  372534332
                                        \                                       
                                        |                                       
                                        T
1        397304460                      ................A..........A.C.AGG..T...  397304421
1        414144986                     ..........................TT......GA....T  414145026
1        438984762                      ............A...TT...............G..G.G.  438984723
1        451515347                        ............A.A..........A.C...G..T..C  451515310
1        459805946          ......AT...-............A...A..T.A.....A.T......T..G  459805896
1        460543688                      ...............AA.TG........G....GA.T...  460543727
1        486272146                 ...A..C..............A.........CA.C......T...  486272190
1        502904478                     .................A..GGA.TT.T......T..T..G  502904518
1        508901217                        ........C.....A..........A.C..GGA.T..G  508901180
1        512370091                  ...C..............A.A.......TTG..A....A.T...  512370134
1        516486098                      ................A........A.G.A...GAAT..G  516486059
1        517065359                     ...........T..GA.A..A.......A.T......T..G  517065399
1        540779470                        .....T........A...................T..G  540779433
1        360865454                     .......G........T-.T........A.C.-.G..T...  360865492
1        451939013          ....A.................TGA...C..G...AA.T.-.G..GA.T..G  451939063
1        456106162                        ..........A...A.........TG..GA..C.T..G  456106199
1        5902673                     ..C.....G.......G..A.........C.G....GC.G..G  5902631
1        22848496                       ...........CA...A..........AGC...G..T...  22848535
1        23867607                  ......C.........G..A.A...............TG.CT...  23867563
1        68292202                    ..C................A....A....T......GA.T.T.  68292244
1        76818597                       ................AT......C..A.T.A.T..T..G  76818636
1        78231174                   ...............A....A....A..A.C.CC.A....T..G  78231217
1        92410252                       ................A......A...A.T...GT.T...  92410213
1        114313491                    ..................A...G......-..CT.G..T.GG  114313531
1        126908372                    .....A............C..T.......-.AT.....T..G  126908412
1        152627035                        .........A....A.........TG...A.G..G..G  152626998
1        184840003                       .............A.A..T.A..A..A.T...G..T..G  184840041
1        194049715                   ..C................A.........TT....C...T..G  194049757
1        205181180                      ......G...T.....A..........GTC...G..C..G  205181141
1        212810988                    ...C..............A.....G.ATT..A......T..G  212810947
1        246137610                      ..............A...G......A.G.....G..T..G  246137649
1        257024054         ..T...C..G.T..-..............A..........A.T..GGA.T..G  257024105
1        262492714                      .........CT....AT............C...G..T...  262492675
1        270533416                       ..A......T.-...A..T....A..A....TG.AT...  270533378
                                                                     \          
                                                                     |          
                                                                     A
1        271719488                        ............A.A.TA......CA.A...G..T..G  271719451
1        280806384                     ........T..G....AA....A.....TG.G..G..C...  280806424
1        307970982                     ............A....A..T.....TC........CT...  307970942
1        311851264                  ..T.......G.........A...A...A.CT.A.TG...G...  311851307
1        319952918                     .................A.........CA.....GC.T..G  319952878
1        341254192                        ..............A..........A.C....T.T...  341254229
1        344688175                     ..T.......A..A...A..T....AT.TG..A..A....G  344688135
1        356340997                      .......T..T...T.A.G.A....A.G...A....T...  356340958
1        364230509                        .....A............C........C..GG..T..G  364230546
1        420911553                      ....G.T.........A........ACA.....G..T..G  420911514
1        438446760                        ..............A..........G.C...G..TT.G  438446797
1        439608011                        .....T....A..............G.C..C...T..G  439607974
1        454657443                      ..C......TT....AA..........G.C.A....T...  454657482
1        457906056                     ............A....A.........C......T..T..C  457906096
1        459238261                 .....T........T......A.........TGT..A..A.T...  459238217
1        470588934                      ..A.............A.........CT...A....T..G  470588973
1        480361094                      ...............AA..........T.C...G..T..G  480361133
1        495689420            .....CAG.......G.........A-.....G....A.CG.G-..T..G  495689467
1        502241224                    ...........T...G.AA.G........TCA......T...  502241265
1        505594263                   ...A...............A....A....CA.....G.C..GT  505594305
1        507389506        ...A..A.T....C................A.......T..TGC...G.GG...  507389453
1        512584973                         .............A..T....A.C......GT.T...  512584937
1        518517290                   ...T...........AG..A.......A.T...G.....T..G  518517332
1        522846392        ...A..A.T.A..C................A..........G.C...G..G..G  522846445
1        527890526                ................T.....A.......T.C..AG..G..T..G  527890481
1        531105858                       ....G....G.A...A............T...G.CT..G  531105896
1        12787454   -........A..A.T....CT.C............AA.......T..G.....TA.-.GG  12787395
                            \                                                   
                            |                                                   
                           GT
1        18593622          ............AG............T..AC.....TT..GGA......T..G  18593569
                                          \                                     
                                          |                                     
                                          G
1        46152784                    ............C..A...A........T.---.A.T..C..G  46152745
1        88268388                      ............G...CA..........-.ACT.G..G..G  88268349
1        104812567            ......G.A-............A...A.......T..-.A.A.GT.T...  104812614
1        107679621  ....G.........T..T.CT........A......A......T..TTT....TA.T...  107679560
                          \      \                                              
                          |      |                                              
                          A      A
1        133704577                                                        ..C..G  133704582
1        134703809            ..C..T.G................-....G.......-.AT.G...T.C.  134703856
1        278314555     ......A..A.T..T.C......GA..T.....A..........T.AT.....T...  278314612
                           \                                                    
                           |                                                    
                           T
1        319127954            .....C..-...........T.....A..A.T.T...A.C...T..T...  319127906
1        384033149                  .....-..........A...A....A.A...T.CCA.G..T..G  384033191
1        445736866                   ...................A....C..A..A.T..-G..T...  445736825
1        500664282                     ......G..........A..TG...A..A....GG..G..G  500664236
                                                                     \          
                                                                     |          
                                                                CAGGGT
1        519806284                  ...............GA...AC......C.C....AT.T.T..G  519806240
                                                                     \          
                                                                     |          
                                                                     G
1        1117443     ...G....A..A.T....C..........T.....A..TG......A.C...CA.C...  1117385
1        6198524              ..A..G...C.............G..A.........TGG...T.T.T..G  6198573
1        6373039                      ................-....T.A.....-..CAGG..T...  6373078
1        13156303                                                            ..G  13156305
1        54659705                         ...........G..AC.......TC......G.GG..G  54659668
1        75503927         ........A....-..............AAA.......T.TG.....G..T...  75503980
                                \                                               
                                |                                               
                                A
1        172933144                 .....--.....G....A...A..........A.CC..CA.T..C  172933186
1        282328168                    ...........AT.....A..........-G..A.G..TG.G  282328208
1        282904019         ..A..A.T....-................A..........G.C.ATG..T...  282904070
1        456044482                     ...C...........A.A....A....T....T..AAT...  456044522
1        504087473                     ...............A.A..........A....GGTGG..G  504087433
1        516707191  ...-...G..C.G.T..TT...........T.....A..........G.T..C...T..G  516707133
1        2710132                       ............G....A.G.CA....C.......T.TT.G  2710092
1        8255068                          .......T......A..........GGC...G..T..G  8255105
1        31894578                       ........T......TA..TA......A.....GA....G  31894617
1        37883700                   ...C.......T..T.....A............T...C..T..G  37883657
1        44962111                 .................GC...A....A...T.G.A....AC..T.  44962066
1        45995527                       .........AT.....A..A....T..A.C......T..C  45995566
1        57244189                      ...........G....AA...A...A.C......CT.G..G  57244229
1        65066060                       ..........T.A...AC..A......T.T...G..T...  65066021
1        67652588                      ....C..........A..........GC..ATT.G..T..G  67652548
1        81105463                    ...............A......T.A..A...T....GA.T...  81105421
1        111410357                    ..T.........T.A...A..........A.T..GGT.T..G  111410398
1        114629344                 ....C...................T.......GCTG...A.T..G  114629388
1        115230870                    ..T...........T...A......T..C..T...G.GT...  115230829
1        119492608                     ........T...C....A.......ATCG.T...G..TC..  119492568
1        128195555           ...A.T...T.T.........T.A..AA..T.......A.T....T.T...  128195505
1        134613879                      ..........T.....A..T.....T.G.C..TG..T..G  134613840
1        149203774                      .......T......T.A....A.A..CT...A...CT..T  149203813
1        153170566                        ..............A..........ATC..GGT.....  153170529
1        159931004           ...A.T.........G.....T...A.C.....G..T.A.C...G.CT...  159931054
1        176901817                      .......G..G.....A.......A.TG.....GA.T..G  176901778
1        178286421                 ....C...........G..A.A...A......G.C...T..T..G  178286377
1        178576959                 ....C.......G.T.A....A....C..A.TT.....T.GT...  178577003
1        187770485                     .....C...........A.........C..A......T..G  187770445
1        189076644                     ...........G.....A.........C..TG..G..T..G  189076604
1        198004346                   .............TG....A........TCT.T...G.AG..G  198004304
1        206596678                        ........T.A...A....T.....GGC...G..T...  206596715
1        210977644                     ...C.............A....C.A..CT.T...G.G..T.  210977684
1        234265316                        ........C...A.A..GG..A.....C...GA.T..G  234265353
1        236093101                        ...........G..A......A.....C...T.CT...  236093138
1        236620623                        .......A....A.A...CA...T....G...A.T..G  236620660
1        272955470                     ...............A.A....TT...C.......T.GCC.  272955430
1        277287217                                                     .....G..G  277287225
1        291571393           ...A....T...........A......AC........TG.A...TT.....  291571443
1        299908991                                                      ....T..G  299908998
1        302982882                   ............A....A.A......A..C....A.GA...TG  302982840
1        306587339                        .....T........A.........TGG..A.G..T..G  306587376
1        308037143                  ...........TG.......A..T.....AC.......A.T..G  308037100
1        312736426        ...A..G.T.....T....G...A..T...C.........TGGC......T...  312736479
1        314217383                     ............G....A..A.A....C.....G...T...  314217423
1        322692000                    .........T...C...........A..-....A.G..T...  322692041
                                                                      \         
                                                                      |         
                                                                      C
1        323599006                        .......A..............C..T.....G.G..TG  323599043
1        327694272                        .............AA.........CA.....G..T..G  327694235
1        337757837                        ..............A..T.....T.G.T...G.CT..G  337757874
1        346848924                        .....T........A.......TT.A.C...GA.T..G  346848887
1        348190490                        .....T........A..A......T.CAT.G...T...  348190453
1        356501861                      ..C......A.CAG..A..GA..A.........G..T..G  356501822
1        357211151                   ..........T....A...A..T.A..AAG......GT.T..G  357211193
1        358290377        ...A..A.T....C................A..........A.C.TT...T...  358290324
1        370390894                      ..............A.A..A.....T.....A....T..G  370390933
1        399511991                 ....C.........A....A.A......A...G.TT..G..T.TG  399512035
1        413953165                      ............A.A.A......A...A.TT..G..T...  413953126
1        440770102                 ....C................A..T.......A.TCAC...T..G  440770146
1        451370130                                                    ..G...T...  451370139
1        479767664                        ..............A.......A.CTG...C...T...  479767701
1        481238206                   ..C..................GT.T.A.........GA.TG.T  481238164
1        497326958                      ................A.T.....AGT......TC.T..G  497326919
1        510740682                    .......G..................A..A.ACAGG..T..G  510740641
1        512449135                   ...................A..T.....GC..C..GG..T..G  512449093
1        514243198                        ...........GTCA..............AGG..G...  514243161
1        517868486                   ...G...........A...A.........CT.....GAAT..G  517868528
1        518544449                        ............A.A......CA.C..TC..G..T...  518544486
1        518914008        ...C..A.T.G.....G..C........A.T...CA............A.G...  518914061
1        519235377                      ..............A.A..........TCT....A.G.G.  519235416
1        523666966                 ..T......C.......T..A...........G.C...G..G..G  523666922
1        62651006    ........A..A.TG...C...............AA..T.......AGC.A....T..G  62651065
                          \                                                     
                          |                                                     
                          T
1        116444813                     ..C..C.....G.A...A...A...T.C.T.T.....T...  116444853
1        174674846                      ......T...G..GTCA....A....C.....C..GG.GG  174674807
1        197932550                                            .....-.T...G..G..G  197932534
1        234142557        ......A.T....C.......T..TCA...A..T.T....TG...TC.A.T..G  234142610
1        266495998     ..T...A..A.T...TC............A...A..T.........A.A.GA.G..G  266495942
1        324744790                     .................A..TG..A...A.T.-.GA.T...  324744751
1        339223817                   ...A.A......CT....TA......AA.C......GT.T...  339223859
1        408780278                                                           ...  408780276
1        488115263                                                        ..C..G  488115258
1        521646696                        ..............A.........---C.AT...T..G  521646730
1        507765510                   .................A.A.........TG..---...T..G  507765549
1        338503758                         ..........................T...G..T...  338503794
1        212130129                    ........G.T.......A..........A.C..G-..G..G  212130089
1        271531277         ..T......G.-.................A..........A.C..-G...G.G  271531327
1        298641215                       ...........A.A.A...................T..G  298641253
1        315493548                      ......TT.T..A...A..A......C..A..........  315493509
1        374677957                          ............A..G....T...........T...  374677992
1        376278130                         .............A........A.A.TT..G..T...  376278094
1        380975571                    ..........T......AA.........TG........T.C.  380975530
1        98912080           ....A.T....C................A..........A.TG...A.T..G  98912029
1        178645520        ....C...T....C................AC......A..G.A......T..G  178645573
1        441074560          ....A.T....CT...............A.........----......T..G  441074607
1        51959684                   ....-...............A..T.......G.A......T.TG  51959642
1        140081391                    ..................A.C........---.AC...T...  140081429
1        205963161                      ................A..........A.C..-G..G..G  205963199
1        256061709        ...A..A.T...TC................A.........----...G..T...  256061758
1        289705432                 ....C................A..........---...G....CG  289705391
1        357037044                    ...............T..A..........---.A.G..T..G  357037082
1        11939054                      ...........G.....A..........---.CC...T..G  11939091
1        112666109                         .............A..A............C..GT..G  112666073
1        115328887                       ...............A.......A.C.......A.C.CT  115328849
1        117775515                     .................A...AA.TC..--.....A.....  117775553
1        171026457                    .............G....A.........TG.-..GG..G..G  171026417
1        190985010                    ..................A.......C.C...TA...G....  190985051
1        285137480                   ..C..............A.A.........T......G..T..G  285137522
1        328657614                   ..............G..CAA.......A.CA........T...  328657656
1        477619161            ..A..............T........A..........A.....GA.T..G  477619210
1        482527824                       ...............A........ACT.....GACT..G  482527862
1        509279103                      ................A.........C..AG..G.A....  509279142
1        29763662             ..C...AG............G.....A...............-.T....G  29763712
                                                                  \             
                                                                  |             
                                                                 CA
1        206364631                         .............A.........CTGCT.....T.TT  206364595
1        4914453                  ............G.........AC.-...A.-..T....GA.T..G  4914408
                                                                      \         
                                                                      |         
                                                                     GA
1        8384940                     ............C......A.........TG.A.C....G...  8384982
1        30424439                   ....T..............A...........TT.GC.T..T...  30424482
1        35735011                          ....T........C..........G.C...GC.....  35735047
1        46744165                     .........T........A..........A...T.G..TT.G  46744206
1        59624468                        .............A.AC..A..A...T.....G..T..C  59624506
1        119262544                       .............A.A..T....A.C..C......T...  119262506
1        134238770                         .........A...A.....G..G.GCC...G..T..G  134238806
1        137460742                      ................A............A..CG..T...  137460703
1        140171443                   ..................AA.........CA...A....T..G  140171401
1        159307317                         .............AG.............A.GA.T...  159307353
1        174698974                    ..T...............A..........A.C..-G..T..G  174699014
1        184208691                      ............A..AA....A..C.T.........G...  184208652
1        216874863                        ..........A...A..........G.A...G..T...  216874900
1        233201480                    ....C....T......A.A...G......-..CAC...T...  233201440
1        281823303                      ................T......ATACT.T......T..G  281823342
1        287546983                         .............A..........A.T...G..T...  287547019
1        395990952                         ..........G..A..........A.C...G..T...  395990916
1        428653962                  ....-..............AA.........C...T..G.AT...  428654004
1        471767172                       ...............A..T.T.....A.....TA.T..G  471767210
1        479216140                  ....................A...C.....C..T...G..T..G  479216097
1        504971011                    .................AA.........C.......AAC.TG  504970970
1        505530292                         ..C...A......A.......T.TG.T.T..A.....  505530328
1        516707618                       ...............A...C.........G.G.T.....  516707580
1        519061124        ...A..A.T...................A.AC.........G.T......G..G  519061177
1        531087379         .....A.T....C.............G..A..........GGC...G..T...  531087431
1        27585993         .........TA...-...............A.......ATGG.T...G..T..G  27585940
                                \                                               
                                |                                               
                                A
1        288134397        ...A..C.G..T...................T......T........GA.T.GG  288134343
                                         \                                      
                                         |                                      
                                         C
1        540323200                       ...............A.........T..-..T...T..G  540323237
1        136849156          ....C.T...TC................A....A.....A..T.....T...  136849105
1        203808593                .....C..C....T..................C......T..T..G  203808547
                                         \                                      
                                         |                                      
                                         T
1        205240785                    ......A......GA...A.........C.TTC....GG...  205240826
1        231065793                    ................T.A..........---.AC...G...  231065831
1        235891857           ...A....G..................A.......AT.G....TG..T..G  235891910
                                        \                                       
                                        |                                       
                                      ACC
1        285328064                    ...........A....-----..C....C.....G..GT...  285328028
1        289136838                    .........G....A..A-..........A.-..G...G...  289136799
1        539249400                      ...........C....A...G..TA..G.C..C......G  539249361
1        3293560                        ................AC..C..A...A.T..-G..T..G  3293598
1        13859037                     ....A...........A.A...A...A..T.....G.....G  13858996
1        34061455                        ......T........A.............GT.T..GG..  34061493
1        43833043                   ..T........T........A......AA.CT...A.T..T...  43833000
1        44017788                          ....T..G..GA.A........T.G....G...T...  44017824
1        67525828                    ..C....C...........A.......CT.A.C...G..T...  67525870
1        73974481                      .............A.A.AG........C....A.G......  73974441
1        104953867                                       ..T......T....A.G.GG...  104953845
1        121375556            ....G....C..G.......T...A.A..TA..AT....C..........  121375507
1        145144320                    ........T.........-........TC......CT....G  145144273
                                                                              \ 
                                                                              | 
                                                                        TCACTTG
1        145713293                      ...............AA....C.....A.....G..T..G  145713254
1        154024260                         .......T.....A..........G....C.AAT..G  154024296
1        171577240                  ..............T.....ACG.A.....C......GT.C...  171577197
1        179410621                       ...............A..........A.C...G..T.TG  179410583
1        192874586     ..T......ACT.C...................A..........G.C...GA.G...  192874530
1        200693076                  ...C..C.............A....A.A...A.....G..T...  200693033
1        209701658                    ....C.........AG..A..........A.A.A....T.T.  209701617
1        236363183                     ................AA..T.A.....A.C..-G..T..G  236363144
1        238860613                    ...........T.G..A.A.........C..A....A.....  238860654
1        268538480                    ..................A........T.A.C....T.....  268538521
1        275354161            ..A......................CA........T.A.C...G..G..G  275354210
1        277423794                    ................A.A.......A.CA.C..GGT....G  277423753
1        277607226                       ...C.........A.A..........G.T...G.GT...  277607188
1        289200357                        ..............A.T.......C..A......T...  289200394
1        292180810                    ......G...........A........TCT.....TT.T...  292180769
1        303368471                ...A..................A......A..T..A.....AT..G  303368516
1        380852503                       ...............A.......A.C..C...GA.T...  380852541
1        387760572                                                       ...C..G  387760566
1        396722555                    ..............A.A.-..T....T..A.C...G..T..G  396722595
1        446298734                         .......GCA..AA..A.........C..........  446298698
1        454499742                       ......T...............T...A.T...GACT..G  454499704
1        505391962                        ............A.A........TC......G.GG...  505391925
1        516916071                       ........A.A....A.......ATT..AG.....G.GG  516916033
1        518272289                  ..T...A...........T.A.......A.C.CA..-..CT..G  518272331
1        1602515          ...A..A.T....A...........G....A..........A.C...G.GT...  1602568
1        13566351                ...C...-.............A.A..T......C..T.A.G..T...  13566396
1        203574703                       ...............T.........T...G..G..C...  203574741
1        207509584                    .................AA..........---.AC...TC..  207509622
1        277661479        ...A..A.T...TC............A...A...GA.....G...AC.A.T...  277661532
1        348146964            .....CAG.........T........-...A-..AA.AT...--..T...  348146919
1        1926660                                                      ......G..G  1926651
1        5764229                                                       ..G..C..G  5764237
1        12527028           ....A.T..TT........T..T.....A..T......TG......A.T...  12527079
1        21173098                   ...........T.A......A....A...GCG......A.GC..  21173141
1        33317052                    ....C...C....T...A.A........T.G.C...G..T..G  33317094
1        36346602                       ....................AC..TT.G.C...G.CTC.G  36346641
1        42357901          ..C..A..............A..T....AA..........G.TT..T..T..G  42357953
1        63343038                          .............A......T........C...G...  63343002
1        66549391                          .............A..........A.C.C.G.AT..G  66549355
1        97732209                          .......T.....A.......AT.A...T.G..T..G  97732173
1        122205459        ......A....T.AT...............A..........T.T...G..T.T.  122205512
1        125147525        ...A..A.T.....-.C.............A....A..T.TA...A.T..T...  125147577
1        145609154        ...T..A.T....C...............AA........T.A.T..GGT.T..G  145609207
1        157829773                    ................A.A.......A..A.C..GG..T..G  157829814
1        159601846                                                     .....C..G  159601854
1        163218609                                                       ...T..G  163218603
1        165729563                      ..........T................G.CG....GT..G  165729524
1        165804206        ...A..A.T...T..T..............A......A...A.C...G..T...  165804153
1        174268431                      ........T.T...A.A...CA.....T.C..........  174268470
1        177940761                         ......TG.....A........A.......GA.T...  177940725
1        192795559                   ...................A......CATT..A...C..T...  192795602
                                         \                                      
                                         |                                      
                                         T
1        200919562                ....TC................A..........G.A..TGT.T..G  200919607
1        202827578                         .............A........GTAG....G..T..G  202827542
1        207330864                                                        ..T..G  207330859
1        209555963                    ..T..............AA........TTGG....G..TC..  209556004
1        212711094                    ............T...AAA..........ATC.C..T.....  212711053
1        216729134            ..G..............T..T.TG..A..........A.C.A.T..T...  216729183
1        237870728                 ............T.......AC....A....TGG....G..T..G  237870772
1        252305811                             ...C.....A..AG.....T......GA.T.TG  252305779
1        266409967                       .............A.A.........C....A.G..T..G  266409929
1        281944631         .....A.T...........TT..C.....A..T...A.....C...G..T..G  281944683
1        309314814            ...A..AT.........A........A............T.A.GA.T..G  309314863
1        313245341            .........CT..........CT..ATG...............G..T.T.  313245292
1        341506800            ..A......C.............T...C.A......TTG...T.A.T...  341506751
1        344264615                                                     ..G..T..G  344264607
1        369609426                                                        ..C..G  369609431
1        380366248                       ...........A...A....A.AAT.G.C...G..T...  380366286
1        397983421                      ..G...G....AAG............C..A...T.G...G  397983382
1        399755234                       ...........A..A..T...G...T..TG..G..T...  399755196
1        399948568                                                     ........G  399948576
1        425011035          ....A.T....C..............A.A..........A.C...G.AT..T  425010984
1        425956276                      .......T...........A....T.TT...A....T...  425956237
1        438147575        ...A..A.T....C............A..............G.T..TG..T..G  438147522
1        444005780            ..A.....TC.......T..T.....A......A...G.C...G..T..G  444005829
1        453236692                       ...............A.........T....A.G..TG..  453236730
1        460631185             ...T......C............A.A...AA.....G.T...G..T..C  460631137
1        483031636                      ................A........TC...GA..T.T..T  483031597
1        490499824                 ..T.............CC...A....A.....A.C....A.T.G.  490499780
1        500591453                    ...G..............A......A.AC..T....AAT...  500591494
1        500636350                       ...............A....A..A.C..C.ATG..G...  500636388
1        502159751                       ......A.....GA.A.........C...G..TA.T...  502159789
1        502458524                       ......T.AG..T..A..........G.T.AC...T..G  502458486
1        505484913                    ...........A.....CA.........T......T.CC..C  505484954
1        506435526                      .............G.CC.....T.A.C.......A.T..G  506435487
1        509900916                  ....-.........C.A...A...........T....T.GT..G  509900958
1        519495396                         ....A.......AA..........A.TCA..A.T...  519495360
1        520210818                        ............A.A........T.A.C..-...T..G  520210854
1        524714882                     ..............GA.A.........CTG......C....  524714842
1        537645958                    ...C..C.......A...A..A......CT..CA....T.G.  537645999
1        540757767                        ..............A..T.......AGT..GG..T..G  540757804
1        13289446         ...T..A.T..T.C............A.A.A......CA..A.A.T....T...  13289500
                                                                     \          
                                                                     |          
                                                                     C
1        26195654                        ........TT.....-..........A.T...GA.TC.G  26195617
1        48606924               ....-............A......A..........ATC..-GT.C..G  48606879
1        106745571           ...A.T....C.....AG....C...AA.G.......TA...A..A.T...  106745521
1        114786398                    .......G........A.A..TG......A.C..GGT.....  114786439
1        139603989                                                       ...C..G  139603983
1        155253526                    .........T........C.T-.......---..C.A.T...  155253563
1        190965067         ..C.....-....--....GT...A....A..AG......A.C....C.T...  190965116
1        231967056                                                       ...C..G  231967050
1        305460181                                                       ...C..G  305460187
1        345718148                                                       ...T...  345718142
1        380423044                                                       ...T..G  380423050
1        476577512                  ...C....C.....C.....A..T....A.TG....TT..T...  476577466
                                                                      \         
                                                                      |         
                                                                    GTC
1        505660656              ....A...........T..................TG...CT..G..G  505660705
                                         \                                      
                                         |                                      
                                        TT
1        520839139                    .....C.G.T.A......A.......A..-------..C..G  520839173
1        2119707                .......C....C......GT...A.G.....------......G..T  2119748
1        22898143          .....C.......G-.....G...A....A....A....TG.A.TC...TC.G  22898092
1        30376266                                                        ...T..G  30376260
1        48477256             ....A..A.........T..T.....A....A....C.CT...G..TG..  48477307
                                        \                                       
                                        |                                       
                                       TC
1        51692177                        ...............AC.......G.---.ATG.C...G  51692142
1        106041752                 ....C..........T.....A.......A..----....GG.T.  106041792
1        139017205            ......G.-...............A.A..........A.T..-...TGTG  139017158
1        196929697                        ....G...T.A.A.A..........----.G..CT..C  196929730
1        204275051                                                        ..C..G  204275046
1        222673442                                                        ..C..G  222673437
1        254239550                                                        ..C..G  254239555
1        274483266                                                       ...C..G  274483260
1        300312470                    ..A.....T...G.....A.............CA.G.G....  300312429
1        327211272                  ....-...............A....TG..TCA.....T..T...  327211314
1        362378481                                                        ..C..G  362378476
1        405837890                    ................AAA..........---.AC...T..G  405837928
1        435217588                      ................A..T.A.....-.AT.G...T...  435217626
1        438311032                                                     .....T...  438311024
1        469668758                                                        ..C..G  469668753
1        489788736         ..A..A.T....-.......T.AC.....A..........AGC..TG..T..G  489788685
1        513711557                                                        ..C..G  513711562
1        517849238                       ...........AG.AA........A.A.C......T..G  517849200
1        95103                           ...........A.A.A.......A.C..TG..G..T..G  95065
1        2241964                     ..............A....A.........CT..G..T..TC.G  2241922
1        7310062                        ....C..T...A....A........GC..T...G......  7310023
1        9773373                         ....C..T.....A.A.T.............C..GG..G  9773411
1        11900837                   ...C...............CA......C.TC...G..C..G..G  11900880
1        21282017                         ........TG.......TC...C.T...C...A.T...  21281980
1        24180680                          ......TC.....A..........G.C.A.G..T...  24180644
1        29022065         ...A..A.T....C..............AAA.C........GTC......T..G  29022012
1        33478474                    ...A...........A...A..T......C..TT..GA.T..G  33478516
1        43390448                                                         ..T...  43390453
1        50888748         ...A..A.G...............C...A.A.....T....G.CT..G..T..G  50888695
1        51951935                                                      ..G..T..G  51951927
1        55562153                   .............A.A..A.A.........CT.A....A.T...  55562196
1        78955251                                                        ...C..G  78955245
1        79265860                                                      .....T..G  79265852
1        81505898                                                        ...T..G  81505892
1        90717741                          .............A....A...A.AGT.A....T..G  90717777
1        101929661                                                     ..G..C..G  101929669
1        104304877                      ..G.............A......A...G.C..GCA.T..G  104304838
1        105509330                                                    ...G..T..G  105509321
1        111965007            ..C.....T.................A......A..CTG..A.GT.T..G  111965056
1        113813821                       .............AAA.C..A..C........GA.T...  113813783
1        114325692            ....T.....T............G..A...C......A.C..GG..C..G  114325741
1        120966107                          ..T.........A...CA.....T.C..TGT.T..G  120966072
1        132750989                                                       ...T..G  132750995
1        136109925                                                     .....T...  136109917
1        154358396                       ...............A......A...G.C.A...CC..G  154358434
1        157849278                       ...........A...AG.T....A.C......G..T..G  157849316
1        162290346                      ..............A.A...CA..T.CT........T.T.  162290307
1        174237663                                                     ..G..C..G  174237655
1        180922127                       ......A.A.A....A....T.....A.C...G..T...  180922165
1        183218903                    ...........A......A...A...A....AG.....T..G  183218862
1        185542327                   ..................AA.T....CA.C....AG..G..GG  185542285
1        187880753                                                       ...C..G  187880759
1        190686832                                                       ...C..G  190686826
1        191204123                                                        ..C..G  191204118
1        191843901                      ...............AA...A.....CT.....G..T.G.  191843940
1        192219826                      ..C....T........A....A..AT.G.C....A.T..G  192219787
1        205452773                      ............A...AG.T....T..G.C...G..T...  205452812
1        209413851                       ............CA.A.........C.........TGT.  209413813
1        220861929                      .....C..........A.C..A..AA.G.C...G..TT..  220861968
1        226111198     ..T...A..A.T....C...............AA......A..T.G.....A.T..C  226111254
1        227299481                                                     ..G..C..G  227299489
1        231895335                                                     ..G..C..G  231895343
1        265306023            ....G.AT..........CC......A.GT....A.........A.T.TG  265306072
1        266411345        ...A..A.T...............T....AA..........G.T.T.GA.T..G  266411292
1        275866897                       .............A.A..A......TTG....G..T.G.  275866859
1        276411769                    ....C.............A..T.......A.C..GGA.GG.G  276411810
1        298665285                       ...............A........TC..AT..TT.....  298665323
1        301656026                  ...........G......A.A........TCT...C...AT..G  301655983
1        308873346                  ...A................A.TT..G.A.CT..GA....T..G  308873303
1        310128522                       ...G....AT..T.AA..A..T...C.......A.G..G  310128484
1        311943582                     ..........TT.....A..........AGC.A.G..T..G  311943542
1        314444908        ...A..A.T..A.C...C...T..T.............A..G.A...C..C...  314444855
1        322527629                     ........TTA......A......ATTC..T.A...CT..G  322527669
1        323435324        ...A..A.T................AA...A..T....A.CA...A..A.G...  323435377
1        338719831                                                       ...C..G  338719837
1        340779441          ......T..T.-..........T....AAC......A....C...GA.T.CC  340779491
1        344715371                       ...............A.G........A.T..-G..T..G  344715334
1        346796545                                                     ..G..T..G  346796537
1        347711785                    ..................A..TG......A.C..GG..T...  347711826
1        361791059                          ............A.G.....A..G.C.A.G..T...  361791024
1        372961125                                                        ..T..G  372961120
1        375863739                       ...............A...A.CA...G.C...G..T..G  375863777
1        376285509                      ...........A..A.A......AC.TA...T.G..T..G  376285548
1        392836813            ..A....TA.T........T......A..T.....A.A.T...G..T.T.  392836764
1        396317347                                                       ...C..G  396317353
1        399345480                                       ..T.....TC......G..T.C.  399345502
1        399678203                         ....T........A........G.A.C.ATGT.T..G  399678239
1        404215549                         ...........AAA.......T..A......A.T...  404215585
1        405237676                       ..............AAGT.......TT..G..T..G..G  405237638
1        405759026                  ...........T..TCA..TA.......ATC......GA.T...  405758983
1        414702002                                                       ...T...  414701996
1        415592603                                                       ......G  415592609
1        423460961                                                        ..C..G  423460966
1        426064185                      .......T.AT.....A..........A.TCA.G..T...  426064224
1        430028197                       .........T.A...A..G.A.....A.C..G...T..G  430028159
1        437363228                         .......C...AAC....A...G.G.C...G.....G  437363192
1        442158607                                                       ...C..G  442158601
1        451003632                       ......T..T.....A......A.T.T.TG...T.T..G  451003670
1        486469315                  ...........T........A....AC..TC.T.....T.G..G  486469272
1        496257431                                                       ...T..G  496257437
1        497827221                         ....TG.T.....A..........G.A...T..T...  497827185
1        501387441                       ...............T..T.AT.A.T...TC.GA.T...  501387403
1        502424390            ..A.............CT.......AA............A..TG..T.GG  502424341
1        505048735                      ..........G.....A....A.AA.C...GA....TG.T  505048774
1        506012507                    ...T............A.A.........T..T...G..GTC.  506012548
1        508277776                                                       ...C...  508277782
1        510837204                       .....T..A....A.A......A..C..AT..G..T..T  510837166
1        512169796                       ...........A...A..TG..T.T.A........T..G  512169758
1        513309957                         .............A........TCT...A.G.A....  513309921
1        522585372                   ...................A.T.......CAG....G.CC...  522585414
1        526254431                         .............A..........A.C.TGGT.G.CG  526254395
1        529011719                                                     ..G.....G  529011727
1        529047192                  ..T................AA.......A.C......G..TC.G  529047149
1        531625507                                                     .....T..G  531625499
1        532939764                                            .....A..-..G..T..G  532939780
1        533265887                       ..............AA..TGA..T.T.C....G.GG..G  533265925
1        540476540                    ............T..G..A.........C....AT..GG..G  540476581
1        541340446                                                     ..G..C..G  541340454
1        527238785                       ...............A....A..A.C..........G..  527238747
1        492125546                     ............................A.T..G.-.T...  492125585
1        12803465                      ..............G..A.......A..A.C.-....T...  12803504
1        16212808                     ..................A..........A.C..--..T..G  16212847
1        40856608                  ...................A.A.........T........G...G  40856564
1        172922600                     .................A..........---.AC...T...  172922563
1        231945530            ..C..C.A.........T........A....A.....A.T..G-..T.C.  231945482
1        481554032        ........T....C............A...A..........A........T..G  481554085
1        529394145                     .................A.......A..A.C..G-..T..G  529394106
1        177798321                        ..C...........A.........T..A....A.T..G  177798358
1        510680434                   ..........T........A..........A.C..T-..T..G  510680393
1        520918233                   ................GT.A..............C....T.C.  520918275
1        529394333                     .............A...A.......A..A.C..G-..T..G  529394294
1        53549287                     ................A.A....A.....A.C.-.G..G...  53549247
1        189233023                    ...G..............A............C.-.G..T..G  189233063
1        377894879                        ..............A..........TG.-.T...T..G  377894915
1        58673374                    ...A.........T.....A..........A.T...G..T..G  58673417
                                            \                                   
                                            |                                   
                                            A
1        236672603            .....T....................A........-...ACAGG..T...  236672554
                                      \                                         
                                      |                                         
                                      T
1        502803042                   ........G......T...A................TA....G  502803000
1        25482136                      ...............T.A..G.......G.....T..T..G  25482096
1        109729414                          ...........AA..........G...AG...T..G  109729449
1        117553931                    ...........A......A..G...A.T.A.C.-....T..C  117553971
1        133167137                        .....T....A...A.......A..G.C...G..T...  133167174
1        134422606                          ............A..........A.....G..T..G  134422571
1        185828268                     .............A...A.........CT...T.G..T...  185828308
1        192187376                    ..................A.........C...G.....T..C  192187417
1        205848569                      .......A........A........A.--..C....T...  205848606
1        291455384       ....A..A.T.C...................A....A.............AT...  291455330
1        292122874                   ...T....C.T....A...A.........C.......A.C...  292122916
1        302519823                       ..............C........T.T......G..T..G  302519785
1        403956113                        .....T........A.........C.TC..GG..TC..  403956076
1        443551617            .....CAG...........C......A..........A.C...G..T...  443551666
1        506945242                   .................A.A........TC.......A.G...  506945284
1        524919359                   ..........T...G....A..T....A.C........G....  524919401
1        525508349                     .................A..........---.AC.......  525508312
1        528644679                     ...C....AC...A...A...............C...T..G  528644639
1        541051873                    ..................A............-T.GG..TC.G  541051913
1        13898671         ...A..A.G............T..G.....A..........G....G.A.T..G  13898618
1        119635050                 ....C....C...........A...CA....TA........T...  119635006
1        253653790                        ..............A.........T.--......T..G  253653825
1        416408398                    ...........A..A...A...CT...A.A.T..G-..T...  416408438
1        518108458                                                        ..C..G  518108463
1        26817061                           ...T........A.........T..A....A.....  26817026
1        59757995                         ..............A..T.....G.G.C...G..T...  59757958
1        67404544                         ..............A........AC..A......C..T  67404507
1        98012145                         ........T................G.....G..T..G  98012182
1        103169371                   ..C................A.........C.......AGG.CG  103169413
1        103729252                        .....T..TG....A.........TG.A......T...  103729215
1        110044885                           ...........A................G..T...  110044851
1        110307619                       .........................TG.A...G..C..T  110307581
1        161371709                        ..............A...CT..A..G.....G..T..G  161371672
1        194125718                    ...........T......A..TG........-.A.G..G..G  194125758
1        280450809                    ..................A.......A.TG.A......T...  280450850
1        281744016                   ...................A..T...A..C..A...G..T...  281743974
1        330511030                   ..C.........C....A.A............T...G..T...  330510988
1        386379552                       ..............CA.......ATG......G......  386379590
1        411147392                          ...T..G.....A.....G....A.T......T..C  411147357
1        440575660                        .............AA..G.A..CTC.........C...  440575623
1        487434446                        ..............A.........C..C...G..T...  487434483
1        506782550                 ...T...........TGA...A..........A.C...G..T...  506782506
1        507651537                      .............TA.A.........GAG.....A.T...  507651498
1        27195493             ..C..C.G.......G....G.A...A..........-----..C.T..C  27195537
1        28232152           ....A.T.....T......T..T.....A..T...AA..G.....G......  28232204
                                              \                                 
                                              |                                 
                                              T
1        57826370                     ...............GA.A..T.......ACC.-.T..T..G  57826410
1        99319598                         .............AA.T......---------.....G  99319626
1        135852734                                                        ..C..G  135852739
1        203431663                    ...........A......A...A..A...A.T.-.G..T..G  203431622
                                             \                                  
                                             |                                  
                                             G
1        238512426                                                        ..T...  238512421
1        274214090                    ............-...A.A..........A.C.TG-..GT.G  274214129
1        415548784                                                        ..C...  415548789
1        495285409                                                        ..C...  495285404
1        501825262              ....C.........GA........A.................AC....  501825310
                                        \                                       
                                        |                                       
                                        T
1        505578663            .....CAG..................A..........---....A.T.TG  505578617
1        516536603                .............T.....GA.A........TC...G..G..G.T.  516536557
                                          \                                     
                                          |                                     
                                          G
1        14230515                        ......T..T.....AG........TA.C......G..G  14230477
1        79456851          .....A.A...T.............T.A.A..........A.C...G.CT.GG  79456799
1        111983449         ..A..G..G..TC...............AA.........CG....C...T..G  111983397
1        116821843                                                        ..C..G  116821848
1        450501395                      ..............-............A.C.-.GA.T..G  450501358
1        465375222                      ..........G.....A...CA...TCT...A........  465375261
1        505085011                   ..............G.G..A.......A.C....C.G.GG..G  505085054
                                              \                                 
                                              |                                 
                                              T
1        506200496                      .........TT.....A................--.T...  506200457
                                                                   \            
                                                                   |            
                                                                  TT
1        520337112                                                        ..T...  520337117
1        11560186                                                         ..C..G  11560181
1        20993652                         ...C...CC.....A..A......T......GA.G...  20993615
1        22161454         ...A....T....C................A.........TGG......GT.G.  22161507
1        23718577                    ...................AG........C...G......GC.  23718619
1        29274391                         ..............ACG..........A.A..A.TC.G  29274428
1        29766058                                                         ..T..G  29766063
1        36313698                       ................A..TG......GGC......T...  36313737
1        43345674                      ........T........A.........-..-.C.T..T..G  43345712
1        44014315                    ......C............A.........CA.....G.A...G  44014357
1        47966717                      ......A.T.......AA.......ATC...CT.......G  47966757
1        51377651                         .......A....A.A........TC.............  51377688
1        55127099          ..A..A.T.....................A..........A.T..GG..T..G  55127151
1        69921220                        ........TT................G.C..TT..T..G  69921182
1        71103801         ...T........TC.......T..C..G..A............A..C...C..G  71103748
1        112690285                     ................AA..T......C.......A.CC.G  112690245
1        115022558                       ....A......A...A....A.....G......A.G..G  115022520
1        117167514                          ............T......A...A.C......T..G  117167479
1        129176891                   ...T.....T..C......A...C.....TT.T......T...  129176849
1        135605980                                                        ..C..G  135605975
1        140933322                                                        ..T..G  140933327
1        141383593                        ...........G..A...AA.....GGC...G..T...  141383630
1        175208373                     ............CCT..A.........C..AG.TT......  175208413
1        183569681                     .................A....A..A.TG...A...CT...  183569721
1        183940304                                                        ..T..G  183940299
1        190917828                          ..T........AA..........G.T..C...T..G  190917863
1        191556169                      ............A..AA.........T.G...G...TC.G  191556130
1        202389722                                                        ..C..G  202389727
1        217052396                          ............A......A..C..T...G..G..T  217052431
1        252064556                   ............T.G.G..A.........T....A.G..GG..  252064598
1        272680264                    ................-............G.C..G.-.T..G  272680304
                                              \                                 
                                              |                                 
                                              T
1        272980168                                                        ..C..G  272980173
1        273314237                      ..........T.....A.......CT.T.C......TG.G  273314198
1        280092328                       .......G.......A............A..C.A.T..G  280092366
1        285265110                        .....G.......AA..........-----....T..G  285265078
1        300359964                     .................T.........CA.T.A.G..T..G  300359924
1        301635079                    ...............G..A.T..A.......T...G..T..G  301635120
1        320005847                   ..C............A...A......A...G....C.A.TG.G  320005889
1        363190692        ......A.TT..A........T...................G.T...G..T.C.  363190745
1        365044743                        .......AC.....A.......ATGA...A..A.T...  365044706
1        369200493                     ..........A....A.A............A...GA.T...  369200533
1        372297089                 ...T.............C...A........TT......T..T..G  372297133
1        392836221                                                        ..C..G  392836226
1        406269697     ..T......A.T....A................C..T.....T.A.C..GG..T...  406269753
1        406388288                     .............A...A.......T.T......GA.T.T.  406388328
1        415656651                        ..............AG.TA..AC......A....T..G  415656614
1        421077454                 ....C................A..T...A...A.CT..G..T...  421077410
1        431394825                                                        ..T..G  431394830
1        441311701        ...A..A.T.....................A........T.G.TG..G..T..G  441311754
1        441771298                        ..............A..........A.C..GG..TT.G  441771335
1        455006586                                                        ..C..G  455006591
1        458212115            ..G......C.............G.AA....A..A..A.C.A.G..G..G  458212066
1        477133278                                                        ..T..G  477133283
1        479151479                          ...G.......TA..........T.C.A.G.CT..G  479151444
1        480545263                     ....AC..T........A.........C.GT.T.G.....G  480545303
1        484807252                   .........T.CA......A.......T.....G...T.TG.G  484807294
1        493216697                          ...T........A..........G.C...G..T..G  493216732
1        496862109        ...A..A.T...........T...T.....A..T.......A.T...G..T...  496862056
1        497800367                       .........T.....AG..A....A.G.C..C...T..G  497800405
1        498924102                    ............GG....A.........C........AT.T.  498924061
1        513400869                        ..............A........TC..A...GA.G.CC  513400832
1        514393127                     ..G........C.....A.........C...G.GT.GG..G  514393167
1        518270703                                                        ..T..G  518270708
1        518522400                     .......GA.......TA........A.....C.G..T..G  518522360
1        518553547                   ..C................A...G....TC...G..GA.T...  518553505
1        519372721                   ............TT.....A.........G...G.G.T....G  519372763
1        520493525                     ............A....A.........T....T..A.G.G.  520493565
1        524990516                                                        ..C..G  524990511
1        533606497                   ...T...............A..G......T......G...G.G  533606539
1        541435942                        ...G...A.G....A........TT....A.G.A....  541435905
1        19816557                                                         ..C..G  19816552
1        29261091                     ............G.....A....A..AT.A.T-.CT.CT...  29261051
1        62427446                                                         ..C..G  62427451
1        101625384          ......--...-...............AA...C....AT.........T...  101625336
1        130019958                                                        ..T..G  130019953
1        135631348                    .......CT.........A.T........A..-..GA.C..G  135631388
1        174376028                     ............AA...A..........G.-T.TG..T..G  174375989
1        190495856                                                        ..T..G  190495861
1        190941489                                                        ..T...  190941494
1        191412992                                                        ..T..G  191412987
1        228167889                          ...T.....G..A...CA....T......G......  228167854
1        278693576                                                        ..C...  278693571
1        282038737           ...A.T....C.......TT.....A.A.............T.....T.TG  282038787
1        286779587                                                        ..C..G  286779582
1        343092662                     .............A...A..........A.C.-.G..T...  343092701
1        415026630                                                        ..T...  415026625
1        432504516                     .................A.......TG.A....GGA.T...  432504476
1        482919906                                                        .....G  482919901
1        487407754                                                        ..T..G  487407759
1        487452523                     ............G..A.A.........C.......-.T..G  487452483
                                                                    \           
                                                                    |           
                                                                    A
1        503546087                     ...C.....T.......A...CA.....A.-..GG..G..G  503546048
1        512402203        ...A....T..T.C................A........A.A..GT.GT.T..G  512402257
                                              \                                 
                                              |                                 
                                              T
1        32180041                    ..C.....G..........A............AG...C.TG..  32180084
                                                                         \      
                                                                         |      
                                                                         G
1        40158329                      ..T.............TA.........T...GA..A...GG  40158369
1        43711809                      ...............A.A..A.......T...A..T.T..C  43711769
1        48025090                      ...C.......GC.TA.A.G..............T.AC...  48025050
1        53655714                         ..............A..G........G..TTG..T.G.  53655751
1        55565269                        .............A.A.G........A.T.T.G.C...G  55565307
1        56115057                         .....TT.......AG.......TC......G..T.T.  56115020
1        71736159         ......A.TG...........T....A.A.A..........G.C.A.......G  71736212
1        97791229                     .............A..A.A..T.......A.C..GGT.T..G  97791188
1        101571947                        ...C.....CA..AA.........CA...TT...T...  101571984
1        107409877         ..A..A.A.....................A.......T..GGT..C..G...G  107409825
1        111626093                        ....G.....TG..A..GA...T.C....T....T...  111626056
1        113803186                     ......................A..ATC...GA....G...  113803226
1        115050060                     ......C.TCA......A..........T..G..G..T.G.  115050100
1        118992404                        .....T........A.......ATT....A.T.CT..G  118992441
1        125358164           ...C.T...GC.......T.......AA..........T...A.GC.T...  125358114
1        129945831                     ......G.....AA.A.A..........-----..C.T..G  129945866
1        130075188         ..A..G.T............T.TG.....A....A....TG...A....T..G  130075136
1        158055981        ...A..A.T...TC.....A.....................A.C..GG..T...  158056034
1        161116243                 ....C................A.......T..A.T...GACTT.G  161116199
1        169065130          ....A.G..A.C..........T...A.A...A......G.T...G..T...  169065181
1        177689432                     ..........AT..T..A.............G..G..T..G  177689392
1        186281773                                                    ...G..T..G  186281782
1        205288526                                                        ..C..G  205288521
1        213351859                 ............T..C...A.A............C...GA.T..G  213351903
1        295211159                        ......T.....A.A..G.............GA.T..G  295211122
1        322474373                                                        ..C..G  322474378
1        327246173                     .................T..G...A.TCT.....G..G...  327246133
1        327387271                        .........G.......TCA..T..T..G.....T..G  327387308
1        354608666                                                        ..C..G  354608671
1        369970483                     .....C.T.....A...A..........A.T-..G..T..G  369970522
1        396156806                     .........T.....A.A.........G..T..TG..C.TG  396156846
1        405093155        ......A.T............T........A.T.A..CA..G.....G..T..G  405093102
1        439677014                    .........A.......A-..........G.A..G..CT..G  439677055
                                                                       \        
                                                                       |        
                                                                       A
1        439844356                    .............A....A.........-..-....T.T...  439844317
1        452758968                 ..............A....C.A.......ATT..A......TC..  452759012
1        455779669         ..A..A.T...........T......G..A...C......G...AT...T..G  455779721
1        465974585                 ................GA...A.........TA.....GA.T...  465974631
                                        \                                       
                                        |                                       
                                       GC
1        477521294                                                        ..C..G  477521299
1        483568250                     .......G.......A.A..T.......A.C...-..T..G  483568289
1        484911100                    ..T.....G....C...AA......A.TC.......T.T..G  484911059
1        487208803                                                        ..T..G  487208798
1        493975200                   ..C..........TA....A..........G.C...G..TT.G  493975158
1        498431061                     ........T..T.....A..A...TC..T...A.T.GC...  498431101
1        500019733                        ........CA....A....A...TCG........T...  500019696
1        501649660                       ..A............A........TC..A.A....T.GG  501649698
1        504988367                       ..G.........GCAA.................A.T...  504988329
1        506387427                                                        ..G...  506387422
1        517492605                    ...C...G..........-.G.......CA.C..G-..G...  517492644
1        520605621                     ..G.....G..C.....A........TC......CT.G.C.  520605661
1        529278549                         ..G..........A..TG......A.C..GGA....G  529278585
1        4204366                                                          ..C..G  4204371
1        5015017                                                          ..C..G  5015012
1        11128512                                                         ..C..G  11128517
1        12597254                                                         ..C..G  12597249
1        12657558                                                         ..T..G  12657563
1        13616865                                                         ..C..G  13616870
1        19579700                                                         ..C..G  19579705
1        26048160                                                         ..C..G  26048165
1        27766400                                                         ..C..G  27766395
1        35775698                                                         ..C..G  35775703
1        36924174                                                         ..C..G  36924179
1        52620876                                                         ..C..G  52620881
1        55098654                                                         ..C..G  55098659
1        62184743                                                         ..C..G  62184748
1        62286649                                                         .....G  62286654
1        69673220          ..T..A.T..A.C...............AA...GA.....G.C..T...T...  69673272
1        74770605                                                         ..C..G  74770600
1        74837679                                                         ..C..G  74837684
1        74882441                                                         ..C..G  74882436
1        76134064                                                         ..C..G  76134059
1        78665095                                                         ..T..G  78665100
1        80236563                   ....T....A.T.......A-..T.A...TT....A..T.TC..  80236605
1        80807349                                                         ..T..G  80807344
1        91166313                                                         ..C..G  91166308
1        93481056                                                         ..C..G  93481061
1        97638833                                                         ..C..G  97638838
1        110474803                                                        ..T..G  110474808
1        112393092                                                        ..C..G  112393087
1        119271642                                                        ..T..G  119271647
1        120110446                                                        ..C..G  120110441
1        121526908                                                        ..C..G  121526913
1        122793895                                                        ..C..G  122793900
1        146379079                                                        ..T..G  146379074
1        149092133                       ......A..T...A.A......AT..A.TC..GT.....  149092095
1        151379027                                                        ..C..G  151379022
1        153568028                                                        ..C..G  153568033
1        170388409                                                        ..C..G  170388404
1        170637089                                                        ..T..G  170637094
1        173095339                                                        ..C..G  173095344
1        174980732                                                        ..C..G  174980737
1        188384718                                                        ..C...  188384723
1        191517756                                                        ..C..G  191517751
1        192635630                                                        ..C..G  192635625
1        194362126                                                        ..C..G  194362121
1        194513473                                                        ..T..G  194513468
1        197526280                                                        ..C..G  197526285
1        203366290                                                        ..T..G  203366295
1        204501736                                                        ..C..G  204501731
1        206102977                                                        ..C..G  206102972
1        209036512                                                        ..T..G  209036517
1        212814785                                                        ..C..G  212814780
1        217173612                                                        ..T..G  217173607
1        218521078                                                        ..T..G  218521073
1        221788798                                                        ..C..G  221788803
1        224565499                                                        ..C..G  224565494
1        229163801                                                        ..C..G  229163806
1        229865384                                                        ..C..G  229865389
1        231755487                                                        ..C..G  231755492
1        235170140                                                        ..C..G  235170145
1        239551783                                                        ..C..G  239551788
1        244083659                                                        ..C..G  244083654
1        246626905                                                        ..C..G  246626900
1        250990345                                                        ..C..G  250990340
1        251963816                                                        ..C..G  251963821
1        266273488                     ...........T.....A.C.......C.T....G......  266273446
                                                          \                     
                                                          |                     
                                                         CT
1        271969643                                                        ..T..G  271969648
1        284762576                                                        ..C..G  284762571
1        288098590                    .......A....C.....A.C........ACCT.G-..T...  288098630
1        300454884                                                        ..C..G  300454889
1        313715526                                                        ..C..G  313715521
1        321473493                                                        ..C...  321473498
1        322978285                                                        ..T...  322978280
1        325577294                                                        ..T..G  325577299
1        333780831                                                        ..T...  333780826
1        333837078                                                        ..T..G  333837073
1        339126853                                                        ..G..G  339126848
1        345849763                                                        ..T..G  345849758
1        363446205                                                        ..C..G  363446200
1        367556450                                                        ..C..G  367556455
1        371406220                                                        ..T..G  371406225
1        371436923                                                        ..C..G  371436918
1        373365776                                                        ..C..G  373365771
1        381667943                                                        ..C..G  381667938
1        386666368                                                        ..C..G  386666363
1        391541912                                                        ..C..G  391541907
1        392383592                                                        ..C..G  392383597
1        402730896        ...A..A.T...............T.....A.GT.C.....A.C....A.C..G  402730949
1        411710593                                                        ..C..G  411710588
1        415961951                                                        ..C..G  415961956
1        420339563                                                        ..C..G  420339558
1        429964367                                                        ..T..G  429964372
1        430459197                                                        ..C..G  430459192
1        432673053                                                        ..C..G  432673048
1        438949211                                                        ..T..G  438949206
1        443474577                                          .......AT.G..-..C..G  443474559
1        446808002                                                        ..C..G  446808007
1        465922416                                                        ..C..G  465922421
1        479453535                                                        ..C..G  479453540
1        482235611                                                        ..C..G  482235606
1        484232944                                                        ..T..G  484232949
1        493320896                                                        ..C..G  493320891
1        495690099                                                        ..T...  495690094
1        498156017                                                        ..C..G  498156012
1        512315790                                                        ..C..G  512315795
1        514849016                                                        ..C..G  514849011
1        516971808                                                        ..C..G  516971803
1        517248028                                                        ..C..G  517248033
1        517863840                                                        ..C..G  517863835
1        523665437                                                        ..C..G  523665432
1        524414495                                                        ..T..G  524414490
1        530264626                                                        ..C...  530264621
1        533014012                                                        ..C..G  533014007
1        536405259                                                        ..G..G  536405264
1        3449679                                                          ..C..G  3449684
1        6020822                                                          ..T..G  6020827
1        7655569                            ............A........A.GGC......G..G  7655604
1        11285595                                                         ..T..G  11285590
1        26576128                                                         ..C..G  26576123
1        55160244                     ............T.....A..T.A--.A...A..G...C..G  55160204
                                                                       \        
                                                                       |        
                                                                       T
1        61261392                                                         ..C..G  61261387
1        66165423                                                         ..C..G  66165428
1        72651712                                                         ..C..G  72651707
1        105377421                                                        ..T...  105377416
1        130127618                     ........T...G..A.A..T.....A.ATC..G-..T...  130127579
1        140114286        ...A..A.T....C...C............A.G........GCC..C...T..G  140114339
1        152115216                                                        ..C..G  152115221
1        158916225                                                        ..C...  158916220
1        177008257                                                      ....T..G  177008250
1        189086685                                                        ..C..G  189086680
1        202151409                                                        ..C..G  202151404
1        211313307                                                        ..T..G  211313312
1        215716304                      ......TG........A.GT.......A.-..GG..T..G  215716342
1        223732859                                            .....A....G-..CC.G  223732843
1        253517883                                                        ..C..G  253517888
1        254689613                                                        ..T...  254689608
1        266418609                                                        ..C..G  266418604
1        267888412                                                        ..C..G  267888417
1        271723951                                                        ..C..G  271723946
1        276405575                                                        ..G..G  276405570
1        276576087                                                        ..C..G  276576082
1        277771715                                                        ..C..G  277771720
1        284268032                                                        ..T...  284268037
1        286621330                                                        ..C..G  286621325
1        287210098                                                        ..T..G  287210093
1        300898147                   ....-..............A....T.A..T..C...G..T.TT  300898106
1        302896181                                                        ..C..G  302896186
1        353488898                                                        ..C..G  353488893
1        361178767                       ....C.........AA.............T..GA...G.  361178729
1        406893702                                                        ..C..G  406893697
1        417766661                                                        ..T...  417766656
1        425239599                                                        ..T..G  425239594
1        436800316                                                        ..C..G  436800311
1        450812931                                                        ..T...  450812926
1        459118673                                                        ..T..G  459118668
1        512183735                     .................A.C.A......-----G...C..G  512183770
1        513662252                                                        ..C...  513662257
1        514537371                                                        ..C..G  514537376
1        515222793                                                        ..C...  515222798
1        519081867                                                     ..G.....G  519081859
1        520036237                                                        ..T..G  520036232
1        520499641                                                        ..T...  520499636
1        524208178                       ......T.A......-..........A....GG..T..G  524208140
                                                                       \        
                                                                       |        
                                                                       G
1        528013790                                                        ..T..G  528013795
1        532318068                                                        ..T..G  532318073
1        532679639                                                        ..C..G  532679644
1        7847848                      .......G.....................A.C..-T..T..G  7847808
1        272436572                     ........T........A..........A.T.-.G.....G  272436533
1        196838803                    .......G.........TA..........A.C.-.G..G...  196838763
1        101008663                     .................A........T.A.C.-.G..T..G  101008702
1        118081301                   ...............T...A..........G.C.-.T..T..G  118081260
1        514198320                    ..................A...AA.....A...-.G.....G  514198360
1        110632998                    .........T........A..........A.C.-....T...  110632958
1        487918615                    .................AA..........A.C.-.G..T...  487918575
1        527812417                    ...........C......A..........A.C......G..G  527812458
1        172683197                    ..................A..........A.C.-.T..T..G  172683237
1        192120819                     ...........G..G..A..........A.C..-G.....G  192120780
1        392422264                    ..........T.......A..........T...-.G..T..G  392422304
1        414876163         .....C.T...............T....AA..........A..-..G..T..G  414876112
1        527351234                    ..T...............-..........T.C.-...AT.G.  527351273
1        113237700                       ...............C..........A.C.-T...T..G  113237737
1        36314594                     ..................A.........C..C..GG..T..G  36314553
1        55852778                  ....CT...............A......A...G.T.-......G.  55852735
1        126543145                        .....G.A.....AA.........C...T.....T...  126543182
1        254324055            ....A....................AA..........A.C......T..G  254324006
1        301706915                       ...............A........G.A.C..-...T..G  301706878
1        516525150                     .................A..........A...T...C..CT  516525194
                                                                       \        
                                                                       |        
                                                                    TGAT
1        161723407                    .............A....A.....T....A.C.-.G..T..G  161723367
1        199522609                    .................CA..........A...-.G.CT...  199522569
1        276627955                    ..................A...CA.....A.C.-.G.C...G  276627915
1        344290445             ..C.....-................A......TA.C..A..........  344290398
1        420208001                    ................A.A............T.-.G..T..G  420207961
1        480194548                    ................T............A.C.-....T...  480194508
1        513001425                    ................A.A...G......A...-.G..T...  513001385
1        526418236                    ...........T......A.........TA.C.-..A.T..G  526418276
1        4994125                       .................AC.........-----....G..G  4994090
1        20541921                        ...A.........A.A.............CC.--.G...  20541885
1        57058069                     ...C..............A..........A.C..-G..G..G  57058109
1        119451247                    ..............A...A...A......A.C..-G....TG  119451207
1        276280728            ..A......-.............GT.T.........TG...A....T...  276280776
1        482597095                 ............TG...AGA.A..........G.T-..G..T..G  482597051
                                              \                                 
                                              |                                 
                                              T
1        509058280                   ...................A.........C..A......TT..  509058237
                                              \                                 
                                              |                                 
                                              T
1        23674835             .....CAG..T......T......A.AC.........A.C.-.G..T...  23674883
1        66152536                       ......G......G..A..A.......A.C......T..G  66152497
1        110396065                    ..................A..A...A.T.A.C.AG.-.G...  110396025
1        114512144                      ...............AA.G.......TA........TGT.  114512105
1        119558567                      ................A..........A.C...G..G..G  119558606
1        122874291                    .................AA...G......A...-.GC.T..G  122874331
1        146539100                 ..T......C.....G.T...A..........A.T..CCA.C...  146539144
1        185704328                     ................AA..........A.C..-G..T..G  185704367
1        187900675                    ....C.............A........G.A.C.-.G..T...  187900715
1        192804613                    ..T....A..........A.......C..A.C.-....T..G  192804653
1        197035236                    ..........G.......A.......A..A.T.-.G.....G  197035276
1        214641159                    ..A.............A.A.CT..T...C....A........  214641200
1        215703073            .....CAG...........A......A.........------..A.G.GG  215703116
1        218583913                      .......T......A.A.........TG........T..T  218583952
1        233614813                    ...............-.............A.T.-....T..G  233614774
1        326818067                       ..........AA..AA........TGG........T...  326818029
1        387989231                    ......A..G........A........T.A.C.-.G..T..G  387989191
1        436882047                    .................TC..........A.C.-.G..T..G  436882007
1        437885454                        ..............A...A...A.C.T.....T....G  437885491
1        460391951                      ................A....A....CA.....G.....G  460391912
1        503130393                    ...C..C...........A..........A.C.-.G..T..G  503130433
1        505217641                    ...C...G..........A.........-....-.G.....G  505217680
1        528074448            ..C..C.G.......C..CA.C....A..........A.A.-.G.....G  528074400
1        541430573            .....CAG....CC...T........A..TCA..T..A...-.G..T..G  541430525
1        29171938                        ...........A...A..........A.C.-TG..G..G  29171901
1        43642481                      .................A.G....A.TC........CT..G  43642441
1        119286216                     ...............T.A..........A.C.-.GA.T...  119286177
1        189558783                    ..................A..........-.A..-G..TC.G  189558744
1        206943992                    ..............A...A......A...-----G......G  206943956
1        334343450                     ...............AA...........G.T..G.-.T..G  334343411
1        30330913                    ..........T.......AA..TG..A...A.C.-.G..T...  30330872
1        34199513                       .............T.AAC........T..T...CC.....  34199552
1        47571693                     .............A....A..G...AT.T......G..T...  47571734
1        75798672                     ................A.A....A.....A.C......T..G  75798713
1        78144177                            ...........A.....G.........GGAGC..G  78144143
1        105413342                      ..C.............A.........CT...A...AG...  105413303
1        141909446                       ...............A........ACT.A.A........  141909408
1        177503766            ....G..T.CT......AG.T.....A..........G.C......T...  177503717
1        192449839                        .......C......A.........CTT..A.GA.....  192449802
1        215547250            ..C..C.G.........T........A..........A.CC-.G.....G  215547202
1        223362889                    ..............A...A.........T..A..-G..T...  223362929
1        292778511                      ............A...A.........TT.....G......  292778550
1        327460175                    ..................A.G........AGC..G.-.TG.G  327460135
1        340795712            .....CAG........T..A......A..A.......ATC.-.G..T...  340795761
                                                               \                
                                                               |                
                                                               A
1        369764750                    ....C....T....A...A.........C..TG.....T..G  369764709
1        378182119        ...A..A.T.................A...A..T.........C...G.CT...  378182066
1        396256887                    ..T......A........A.........T.CT...CA.T...  396256928
1        406911514                      ..........T.C..............G.C...G..G..G  406911553
1        411321009                 .......C....G.A..A...A.......A..A.C......T..G  411321053
1        445771489                    ...........A....-.A........G.A.C.-....T...  445771528
1        456222694                     ........T..T.A..........A...A.C...G..T..G  456222734
1        535010525                        .........G....A..............ATG..T...  535010562
1        758573                       ..................A...G.....C..C.-....T..G  758533
1        98714321             ..C..C.G.........T........A..........A.C.C---.TC..  98714367
1        99355595                     ............C.....A..G.......A.C.-....T...  99355635
1        106844419                    ...G..............A..........A.C.-CG..T..G  106844459
1        108024703                    ................T.A..TA......A.C.-....T...  108024743
1        108103700            .....CAG..A.............T.A..........-----T...T..G  108103744
1        108767113                    ...T.....T........A.............G.G..GTC.G  108767072
1        118796008                         ....T.......AA..A.....T.A.C.-....T...  118796043
1        167174332                    ..A...............A.......T..A.C.-.CA.T..G  167174372
1        189119014                    ..................A..........-..-C...GTT..  189118975
1        271455892                    ...........A......A.......A..-----....T..G  271455856
1        273038727                    ................A.A..........A.C.-.G..G..G  273038687
1        276669972                     ...............A.A..........G.T..G.-....G  276670011
1        276823126                    ........G.....ATA.A...A......A.T.-.G..T...  276823086
1        292715528                    ..T....G..........A......A...A.C.-....G..G  292715568
1        302224057                    .......C......A...A..........-----.G..T..G  302224093
1        306397985                    ...............G.AA..........A.T.-.GA.T..G  306397945
1        341297937                    .................AA......A...A.C.-TG..T..G  341297897
1        347011536                     ..........T......A...........GC..-...T..G  347011575
1        405022749                      ................A..........-----G...T..G  405022783
1        430691033                     ...............-............-----G...T..G  430690999
1        458663791                    .................AA..A.......A.C.-.GA.T..G  458663831
1        492692531                    ...C...........GA.A..........A...-.CT.T...  492692571
1        516678182                    ..T...............A..........A.T.-TG..T..G  516678142
1        26861865             ..C...GG............G....AA......A...G.C..-G.....G  26861817
1        106707659                    ..................A..........A.C..-G..T..G  106707699
1        107746057                    ..............A...A.......T..A.C..-G.CT..G  107746097
1        121237089                     .................A..TG......A.T....-.T..G  121237050
1        135978141                     .................A..........A.C.-..A.T..G  135978180
1        139434058                       ...............A......A...-..-C.G..T..G  139434022
1        163894841                     ..............G..A..........A...-TG..T..G  163894880
1        204938242                   ..C...........G....A.........-TG....G..T...  204938283
1        340137739        ...A..A............-.T........A..T...A.T.GGC...GT.T...  340137791
1        343770703                 ....-..C......A......A........TTAT....G.C....  343770746
1        455648330                 ....-.......T..G...T.A............A..TG.....G  455648287
1        470300680                                                       ...C..G  470300674
1        488874459                     ...........TCT...A...A......A.C.-.G..T..G  488874498
1        504246127                     ......G...C......A..........A.C.-.GT.T.C.  504246088
1        512781249                    .................AA.........CA.T..T.A.T..G  512781205
                                                                        \       
                                                                        |       
                                                                      GGC
1        521199706                ............G........AA...A..T.GC...T.GG..G.G.  521199661
1        523071568                          .....A......A..T.......A.C.-.G..T..C  523071602
1        12548121                       ...........G....A......TT.C......G.....G  12548160
1        14461644                     ...........T....A.A..........A.C.-.G..T..G  14461684
1        26113517                       .............GTAA......A...A.A......TC..  26113478
1        26555456                         ...G.....G....A........-...A..G...G..G  26555493
                                                                           \    
                                                                           |    
                                                                           A
1        29461250                     ..............A...A..........A.C.-.GA.T..G  29461290
1        61858304                         ..............A..T.......A.T..TGT....G  61858341
1        71572962                         ......T.....A.A..T.A.A..C..T.A..A.T...  71572999
1        106799916                      ..........T.....A..TG......G.C...G..TT..  106799955
1        108903956                   ..A............A...A......A..T..TG.G...T...  108903998
1        130937669                      .......T.......TA....A...TC..C......T...  130937630
1        140047690                        ..G......A..---........A.A......----..  140047660
1        145019165                    ..................A..........A.TC.-G..T..G  145019124
                                                     \                          
                                                     |                          
                                                     A
1        152549899                       ...............A..........G.T..-G.CT...  152549862
1        159383551                    ................A.A.......C..A.C.-TG..T..G  159383511
1        163652326                    ..................A...CA...A.A.C.-TG..T...  163652366
1        175597887                    ..................A...A......A.C.-....T..G  175597927
1        178997229                    .................AA.....T....A.C..G.-.T...  178997269
1        195211346                          ...................TAT.A.C..-G.....G  195211380
1        196184217            .....CAG.................AAGT........A.C.-.G..T...  196184169
1        277260575                          ......G.....A....A.....GGT......T...  277260610
1        280347254            ..A.....T.............A...A.........TG.....G..T.TG  280347205
1        283590693                                                       ...T..G  283590699
1        288608356                        .....T........A..T....A..A.C....T.T..G  288608393
1        321546732                        ..............A..G...A...G.C.AG...C..G  321546769
1        324988548                    ....A............AAC......A..A.C.-.G..G..G  324988508
1        332474782                 ...T..........A....A.A.......A.CA....G...T..G  332474738
1        333917847     ..T...A..G.T.....................A..T.......G.CCA.G......  333917903
1        336997322                    .............CA...A...CA.....A.T.-.G..TGG.  336997362
1        342174123                    ..............A...A..A.......A.C.-....T..G  342174163
1        349061643                    ..................A......A...A.C.-.T..T..T  349061683
1        375740661            .....CAG.................AA.......T..A.C.-.G..G..G  375740709
1        397494731                      .......T......A.A..A.C...........G..C..G  397494770
1        403025630            .....TA.................A.A.......A..A.C.-.G..T..G  403025678
1        411371613                     ...............A.A.......A..A.CT.-T..G...  411371652
1        423924002          ....A.T.C..CT...............A......AA..A...-..A.T..G  423924052
1        428377722                    ..............A...A..........A.C.-.T..C.TG  428377682
1        447124446                    ..................A..T.T..AGCT......T.....  447124487
1        449961780                      ...........G....A.......A.C.....GGA.G..T  449961819
1        461734407                      .......T......A...........TT...A..A.T..G  461734447
                                              \                                 
                                              |                                 
                                              C
1        482810100                      .........A...........A..A.G..A....AGT...  482810139
1        503291739                  ...C................A...G....TG..A....C.G..G  503291696
1        510552846            ..A......C................A.........TG..G..G.CT..G  510552797
1        512328810                        .....T........A............TG.....TG.G  512328847
1        518495279                         .............A........TTT........C.TC  518495315
1        526558204                    ...............G..A.......A.C......T..G..G  526558245
1        535969692                      .....G.T........A..........A.C.-.G..G..G  535969730
1        11000372                      .......GA........-.......A..A.C.-.G.GG..G  11000410
1        36317819                      ....A...T........C.....G....A.C.-.GC.G...  36317780
1        76357662                     ................A.A..A.......A.C....A.T..G  76357706
                                                                        \       
                                                                        |       
                                                                      GGT
1        108241307                       .............-............A.C..-G..T..G  108241343
1        224406185                     .........G.......-....A.....A.A.-....T..G  224406147
1        225716558                    ................-............A.C.-.G..T...  225716598
                                              \                                 
                                              |                                 
                                              T
1        266426087                        .....T....A...-......A...A.C.-.T..T...  266426122
1        294151217                     ........T........-..G.T..A..A.T.-.G..T..G  294151255
1        337493905                    ...............G..A..........-----....T.CT  337493941
1        347550490         ....A..-.....TG............A.A............C...G.CT...  347550541
1        350520925            .....CAG...........A....A.A...A......-.AT.GG..T...  350520877
1        411962139                     .................A.........------..AC..GG  411962173
1        440236336                  .................G..A.......A.C...C.C.A....G  440236379
1        489922293                     ...............-AA..T.......G.C.-....T..G  489922255
1        506516228                    .......-.........TA....A.....TCC...G..T..G  506516188
1        526742302                   ......AC....A......-..........A.C.-.G..T..G  526742342
1        7390757          .....CA.T...............T.A...A..........G.TG..G..G..G  7390810
1        9544367              ..A......G--...C....G.....A.......A..GGC...G.CC..C  9544414
1        11298232                   ....G....C..........A...CA...AC..T....A.G...  11298275
1        11870276                                                        ......G  11870282
1        21450945                     ...........A......A.G...G.AA.......TT.T..G  21450904
1        24921827                      .............T.A.A..T....TAC........CT...  24921787
1        33970289                       ............T.T.A..........G.CT..GA.T...  33970250
1        34780724                  ...T............G....A.........CA...A..A.G..C  34780768
1        35506953                                                        ...C...  35506947
1        37816127                     ...T.C.G..........A.........CT..G..G..TC..  37816086
1        85196803           ......A....C........CA....A.A..T....----...-....T...  85196756
                                    \                                           
                                    |                                           
                                    A
1        88605254                   ................A...A....A..ATCA..G.....T...  88605211
1        101434402                            ..........A.........TA...TGG..T..G  101434369
1        110365436                               .......A..........-----....G...  110365411
1        114576366                       ..........A..A.A.......AG.....--...TG.G  114576402
1        118866968                                                       ...T...  118866962
1        129895943                   ..............GA...A........AG......GA.G..G  129895985
1        131328991                      .............G..AC.....A...T.TT..T..G...  131329030
1        132070794                   ..................AA........TC...G...A.G.GG  132070752
1        136006491                      .....G....TG....A.........CT.AG..G..T...  136006530
1        186665322                    ......G......G....A..AG...T.T......G..C...  186665363
1        208263782        ......A.A...............T....A...T.......A.C.A.G.GT..G  208263729
1        225763328                                                       ...C..G  225763334
1        233200264                   .......A..--.T...A.A..........A.C...TA.T...  233200224
1        235247689                           ...........A..A...AA..G.A......T...  235247655
1        236360293                          ...........AA..TC.....C......G.C....  236360258
1        265944553                     .............A.A.A.C.....A.CT...AC...C...  265944593
1        268290922                 ....-...............AA......A.T...C...G..T..C  268290965
1        271210891                    ..................A.........CA..GC.T..G..G  271210850
1        274904794                       ...........A..AA....A....T.........TG..  274904756
1        284471560                        ............T.C......A.GT......G.GC.C.  284471523
1        287531186                        .....T......A.A.......T.C.T.CA...GG...  287531223
1        301599641                    ..................A.......A..A.T..-G..T..G  301599681
1        302844297                                                       ...T...  302844291
1        302854270                     ...............A.A....T.A...A.C.-.G..T..G  302854310
                                                                \               
                                                                |               
                                                                A
1        320724772                     ...........T.....ATG.....TG.G....TT..T...  320724732
1        332440536                      ....A..T.A......A........T.TG.......TG.G  332440497
1        334017112                   ...T.G.....T.G.....A...A...A.C.G......GG...  334017154
1        340343950                     ...........G.....A......AT..A..---G.....G  340343913
1        345590976            ..C...AG..............A...A........A.T.C.-.G.CT..G  345591024
1        348291781                                                       ...C...  348291775
1        384772580                      ...C............A.G.....T.C..A...T..T..C  384772541
1        395706448                  .............A...G..A.G.......C...G..T..TG..  395706491
1        411322319                    ........GT.A......-..........A.C.-.G..T..G  411322358
1        412379672                         ...........AAA.G..A.....A.C......T..G  412379636
1        417503461                       .............A.A..A.C...GC.T..A....T...  417503499
1        420417174                         ......T......A..........A.C..GGA.T..G  420417210
1        422595889                      ........CCT.....A..........A.C...G..T..G  422595928
1        435271694            .....CAA..T..............TA......T...A..G.GG..T...  435271743
1        436171365            ..A......C.G..............A...AA....CA.C...T..T..G  436171414
1        439251660                                                       ...C..G  439251666
1        450659518                    ..............A...A.......ATC....AT.A....G  450659477
1        458802335          ......T.....................A...CA..A.TG.....G.GTG.G  458802284
1        463757269                                                       ...T..G  463757275
1        465765628                       ......G....A.............CA.T.A.G.CT.T.  465765666
1        481673703                      ..........T..T..A..........A.T...GA.T..G  481673664
1        488353129            ....T.C........A....G.....A.........TGG.G..GT.T.GG  488353080
1        498654238                                                       ...T...  498654244
1        501895053                    .........A...A.G..A.G.......T.T......A..TG  501895012
1        515361626                                                       ...T...  515361632
1        521361377                                                       ...T..G  521361383
1        524947853                   ...........T.GA...AA................T..GG.G  524947895
1        526248802                  ..T.............T...A.........C...G...A.T..G  526248759
1        526554845                    ....G............TC....A....TGT..A....T..G  526554886
1        534711403                                                       ...C..G  534711409
1        8806402                      .............A....AGG........A.C.-.G..T..G  8806362
1        34927040                            ...........A........A......G...T..G  34927074
1        81730355                                                          ....G  81730351
1        112183059                                 ....TA..........A.C.-.G......  112183086
1        135478005                     .............----...G.......A.C..-G..T...  135477970
1        177924612                    ................A.A..........A.C.-TTT.TTG.  177924652
1        189238812                    ...........A......A..G.......A.C.-.GA.T..G  189238772
1        194859934                         .............A..T.......A.C.-.G..T..G  194859969
1        199467936                   ....C....C..T..T.....T..A....TG..T.G..-.C..  199467977
1        207189809                    ..T.........G.....A.......T..A.TT-.G..T..G  207189849
1        217719728                    .........T...G..A.A..........A.CT-.G..T..G  217719768
1        324933958                         .............A...CA.....A.C.-.G..T..G  324933923
1        337229087                    ............G.A.A.A..........A...-TG..T..G  337229127
1        383132709                .....-............T.A.AG...T.....A........G..G  383132753
1        413660356                    ..T....C........TAA....A..AT.A.C.-.G..T...  413660316
1        435657960                        ............A.A..T.....T...-.A.T.A...G  435657997
                                                                             \  
                                                                             |  
                                                                             T
1        438141712                    ....C.............AG......T.C..A.ATGA.G..G  438141753
1        441675662                    ......A....A..AG..A..T.......A.C.-....C..G  441675622
1        451255201                    .................AA........T.A.C.-.G..T..G  451255161
1        513271168                       ...............A..G....A..A.C.-.G..T..G  513271131
1        531167086                                                     ..G..T...  531167078
1        106190686                    ..................A..........A.T..-G..T...  106190646
1        277560470                     .................A..........A.A..-G.G...G  277560509
1        273060999            .....CAA..................A..........A.C..-G..T...  273061047
1        26316591                     ..................A..........A.C..-G..T..G  26316551
1        154300838                    .................AA..........A.C..-G..TT.G  154300878
1        175440607                       ...............A..........A.T..-...G..G  175440570
1        286342116                    ..................A..........A.C..-G..T.T.  286342156
1        483859232            .....CAA..T...............A........T.A.C.-....T...  483859184
1        519457562                    ..................A..........A.T..-G..T...  519457522
1        117801293                     .................A..........A.C..-G..T..G  117801254
1        192839317                    .......G..........A..........A.C..G-.....G  192839277
1        450710440                     .................A..........A....-G..T..G  450710401
1        458001899                    ..................A...C..A...-----....C...  458001863
1        528175245                    .......G..........A...G........C..G-..T..G  528175285
1        24089345             .....CAG................A.A..........A.C..-...T..G  24089297
1        25281913                     ..T..........................A.C..-......G  25281873
1        30368507                     ..A...............A..........A.C..-G..T..G  30368467
1        72294061                     ......G...........A..........A.C..-G..T..G  72294021
1        161974468                    ..................A......A...A.C..-...T..G  161974428
1        172645688                    ..................A.........CA.C..-G..T..G  172645648
1        186753031                      ................A..T.........T..-G..T..G  186753069
1        198942666                    ..................A..........A.C..-G..T..G  198942706
1        199433596                    .......G.....................A.T..-G..G...  199433636
1        233589784         .....A.T..T.C..............T.A......A...G.C......T...  233589841
                                                                         \      
                                                                         |      
                                                                     GGTTC
1        406044531                    ..................A..........-.A..-G..T...  406044570
1        512669740                    ..T...............A.........CA....-...T..G  512669780
1        527716390                    ..................A.........CA.C..-G..T..G  527716430
1        51825009                        .............A.A..........A.C..-...T..G  51824972
1        165783682                       ...............A....A.....A.C.....CT...  165783644
1        177926223                    ..................A..........A.C.-.G.....G  177926183
1        333256214                    ..................A..........A.C.-.G..T.C.  333256254
1        346583589                   .................A.A........TT.......A.C..G  346583547
1        400540451       .........T...TC............A..CT..........A......T.T...  400540396
                                                                         \      
                                                                         |      
                                                                         G
1        403491264                     ...................C........A.C..-G..T..G  403491303
1        498109581                    .................AA..........A.C..-G..GG.G  498109621
1        203506934                    ............G.....A..........-.C..-G..T...  203506973
1        302869164                    ..................A...A...AG.A.C..G-..T...  302869204
1        505151708                   ...................A......A...A.C..-T..T..G  505151749
1        513572832                    ..................A.........-..A..-G..T...  513572871
1        15052597                     ............................TA.TT.-G..T.T.  15052557
1        23345512                     ..................A..........A.C..-GC.G..G  23345472
1        38065280                      .................A........TC........GC.GG  38065320
1        74685241                     ..................A..........A.C..-.C.T...  74685201
1        138302674                       ...............A..........A.C..-G..T..G  138302711
1        140642996                    .................AA..........A.A..-G..G..G  140642956
1        160566515                    ..................A..........A.A..-.T.T...  160566555
1        165587583                     .................A......ATTC......G..G...  165587543
1        272556633                    ..................A...A......A.C..-G..T..G  272556593
1        274766062                    ............G.....A..........A.C..-G..G..G  274766022
1        289756831                    ............G................A.A..-G..T..G  289756871
1        424671623                       .........T............A...G.CT.....T...  424671585
1        458349226                    ..................A..........A.C..-G..T...  458349266
1        470792309                 ...T............A....A.........T....A....T...  470792353
1        491560919                    ................A.A..........A.C..-...T..G  491560959
1        509408451                            ........T.A..........A.C..G.T....G  509408484
1        517482346                      ............C..AA..........------.......  517482312
                                              \                                 
                                              |                                 
                                              C
1        518692912                   .....A.G........G..A..........G.C..G-..G..G  518692871
1        537477211                    ................A.A......A...A.C..-G.....G  537477171
1        24903855           .......TC..........T........A..........A.C..G-..G..G  24903907
                                      \                                         
                                      |                                         
                                     AG
1        47208906                      .................A..........A.C..-G..TG.G  47208867
1        114646141                 .....T....-....T...A.A..........A.C...G..T..C  114646184
1        122566990             ....C.T..................A..........A.C..-......G  122566942
                                         \                                      
                                         |                                      
                                         C
1        138297860                     .................A...A......A.T..-G.C...G  138297899
1        138398350                   .............G.....A..........A.C..-G.CT..G  138398391
1        142292952                     .................AT.........A.C..-G..T..G  142292913
1        203343630        ...T.C....-........G.T........A..G.......A.T.-.G.CT..G  203343681
1        234836481                     ...............A.T......A...A....-G..T..G  234836442
1        271232081                     .................A....A.....A.T..-G..G..G  271232120
1        275808563                    ..........T....G..A..........A.C..G-..G..G  275808603
1        291012624                        ..............A..........A.C..-G..G..G  291012588
1        397345177                     .................A........T.A.C..-G..T...  397345138
1        424867461                     .......T..................G.A.C..-G..T..G  424867500
1        458801714                     ..............G..A..........A.CT.-G..T...  458801753
1        513653050                     .................A..........ATC..-G..T...  513653011
1        517082117                     .................A.........CA.C..-...T..G  517082078
1        540509853                     ...G.............A..........A.T..-G..T..G  540509892
1        24813797                     ..................AC.........A.C..-..CT..G  24813757
1        102710675                    ..T...............A..........A.C..-G..G..G  102710715
1        118332616                    .................AA..........A.T..-G..T..G  118332576
1        134423812            .....C.TA.................A..........A.C..-T..T..G  134423764
1        168952598                    ................-..........ATA....-...T...  168952637
1        172530063                    ..................T..........A.C..-G..T..G  172530023
1        179568872                     .................A..........A..---.A.T..G  179568909
1        216493513                    ..................A........T.A....-G..T..G  216493553
1        271466878                    ..................A...G...A..A.C..-G..T..G  271466918
1        273150138                    .............GA...A....A.....A.C..-C..G..G  273150178
1        333351923            ..C..C.G..................A....A.....A.C..-G..C..G  333351971
1        352063754                    .................TA.......A..A....-G..T.TG  352063794
1        357933499                    ............C.....A.........CA.C..-G..TG.G  357933539
1        422343360                    ..................A..........A.C..-G..G..G  422343400
1        443974309                    ....C.............A..........A.TT.-...T..G  443974349
1        444779012            .....TA...............T...A......AA..-..CAGG..T...  444778964
1        476687074                    ..................A..........A.C..-...T..G  476687114
1        506384107            .....CAG............T.....A.......AT.A..T.-G..T...  506384059
1        524689830                    .................AA...A......G.C..-G..G..T  524689870
1        526351531                    ..............A...A..........A.C..-GT.T.C.  526351571
1        527998322                    ..T.............-............A.C..-G..G..G  527998361
1        27531185                  ....C................A..........A.CCA.G..G..G  27531229
1        44642991                      ...........T..............T.G.TT..G..T..G  44643031
1        53657541                      ...............A.A.......A..A.C..-..AT.C.  53657502
1        76046052                      .................A....A.....A....-.T.T.CG  76046013
1        108722266                       .............A.A..T.A....T.......A.T..G  108722304
1        123115353                        .................A.....TC..A....C.T..C  123115316
1        134577832            ..A......C........TA......A.........TA.....G..T..G  134577782
                                              \                                 
                                              |                                 
                                              T
1        155561910                     .....G...........A........G.A.C..-G..T..G  155561949
1        184486938                     .................A..........A.C..-G..T..G  184486899
1        184677745                     .................A..........GCC..-T.....G  184677784
1        234278326                    ............G.....TG........C........GG...  234278367
1        237754760                       ......T........A.........TG.....G..TT..  237754722
1        267032505                     .................A......AA..A.C..-G..G..G  267032544
1        330138127                    ...........T......A....A.....A.C.-TG..T...  330138087
1        340899040                     ...............-............A.C..-...T..G  340899002
1        347997901                    ...........AT....AA......A....T......CT...  347997942
1        370108159                    .........T........A....A...A.-...-.G..T..G  370108198
1        373077683                     .................A..T.......A.A..-...T..G  373077644
1        383877071            .....TGA.........TGA......A.....G.A..A.A..G-..T...  383877023
1        427542277                        ..............A..TG...A..G........T...  427542314
1        427783372                            ........A.C..........A.....G..T..G  427783339
1        459323884                       ...............A.T.......C....ACT..T..G  459323846
1        487411547             ....T....................A........T.A.C..-G..T..G  487411495
                                          \                                     
                                          |                                     
                                      GCTTG
1        517284629                      ................A.........C..AG.....T..G  517284590
1        524872311                         .............A.........C.......A.T..G  524872275
1        26888865             .....CAG..................A..........A.C..-G..G..G  26888817
1        29805077                     ...C..............A..........-----.G..T..G  29805041
1        125877373                     ...........T.....A...--....T....A.G..T...  125877411
1        141794407        ...A....T....C..C...........A..........G.G.C...G..T..G  141794353
                                 \                                              
                                 |                                              
                                 A
1        153670350                       .............A.A..........A.T..-G..T..G  153670387
1        168642168            .....CAG..T...............A..........A.C..-T..T..G  168642216
1        178436360            .....CAG.................AA......A...A.C..-G..T..G  178436408
1        216665386                     .................A..T......CA.T..-...T..G  216665426
                                                        \                       
                                                        |                       
                                                        A
1        230146064                    ..T...............A.......A..-.C..-G..T..G  230146103
1        254421933            .....CAG..................A...C......A....-...TG.G  254421885
1        290873200            .....CAG................-.........C..A.T..-T..T..G  290873247
1        361583481                     ..........T.........G.A.AATC....A.G..T...  361583440
                                              \                                 
                                              |                                 
                                              C
1        375567636                    ..A........T.G....A..........G.C..G-..T..G  375567676
1        492670742                     ........T........A............C.-.G..T..G  492670703
1        516739647        ...A..A.T...............T..G.TA........TCT......T.T..G  516739593
                                                                            \   
                                                                            |   
                                                                            G
1        13825976                  ..T..................A........T...A....AAT..G  13826020
1        20580032                     ..................A..........A.T..-C..T..G  20579992
1        34027605                   ..................A.A.........C...T....CT..T  34027562
1        44951147                          .........A...A.T.......TT......ACT..T  44951183
1        51278361                     ..................A...C....T.A.C..-G..T..G  51278401
1        57803159                      .............A.T.A........TT....A....TC.T  57803119
1        59766130                      ...C.............A........TC....A....TG..  59766090
1        76545917                      ...............-.A..........A.C..-...G..G  76545955
1        79094832                     ............C.....A.......C..A.C..-GT.T...  79094872
1        97982222                        ...............A.......A..GG..A.G..T...  97982260
1        101725166                    ..................A..........A.C..-G..T..G  101725206
1        106064175                                                        ..T...  106064180
1        110631791                    ...........A......A..TG...A..A.A..-G..TG..  110631831
1        114624697                    ..............A...A.......T..A.C..-G..G..G  114624737
1        116869410             ....C.A..................A..TGC.....A.C..-G..T...  116869363
1        153439677                     .................A..........-----G...TTTG  153439712
1        156375069                    ..................C....A.....A.C..-G..T..G  156375109
1        156674843                  ....-...........A..AA..........T....GGT.....  156674801
1        166008061                    ..T...............A..TG......A.C..-....G.G  166008021
1        180809561                          ............A..........A.C...G..T..G  180809596
1        185518032                    .................AA..A.A.....A.C..-G..T..G  185518072
1        191327828                    ...........A..A...A........T.G.....GA....G  191327785
                                                                 \              
                                                                 |              
                                                                TC
1        200139732                    ..................A....A.....A.CT.-G..T..G  200139772
1        268165127             ....C.T...............-.....T.......A.C..-G..T..G  268165081
1        272565289                                                        ..C...  272565294
1        276265010                    ..A...............A..........A.T..-G.....G  276265050
1        276430172                    ..................A......AA..A.C..-G..G..G  276430212
1        276685521                    ..................A..T...A..CA.C..-T..G..G  276685481
1        291968295                    ...............GA.A..........A.C..-G..C.G.  291968335
1        322752621                       ........A....A.A..T.....GCAG.........G.  322752659
1        323806167                    ..................A.G.....A..A.C..-G..T..G  323806207
1        325814078                    ..................A..........A.C..-G..T...  325814118
1        338333370                     ............G..AAA..........A.C...T..T...  338333410
1        340537182                    ..T...............A..........A.T..-G..T...  340537222
1        374132599                    ...........A....A.A..........A.C..-...T..G  374132559
1        385004796          ....A.T............A........A..........A.TG..GA.T...  385004847
1        387528439                   ............A..A..........A..C....A.TA.T..G  387528481
1        430934312                    ..................A.......A..A.C..-G..G.C.  430934352
1        451725507                      .......G........A...A..A...G.C...GT.T...  451725546
1        477496492                 ....C...........A....A..A.....T.A.A...T..T...  477496447
                                              \                                 
                                              |                                 
                                              T
1        493875970                  ....-...............A..........G.C......T..G  493876012
1        502375924                    ..................A..G....T..A.TT.-...T.G.  502375964
1        505516323                    .................AA..........A.C..-G..T..G  505516283
1        509491432                    ................A.A...CA.....A.C..-...TC.G  509491472
1        512451273                     .....GG....G.....A..........A.C...-..T..G  512451234
1        512539622                         ....T........A......CA....C.A....T..G  512539658
1        513583006                        .....T.....CA.A.............G..G..C...  513582969
1        515433541                      .......T.A.....AA...AA.T.AT.....--.G....  515433504
1        520317665                    ..................A..........A.C..-G..G..T  520317625
1        530663720                    ..T.............A.A..........A.C..-G..TC.G  530663680
1        536913726            .....CAG..................A.......A..G.C..-G.CT..G  536913678
1        537051656                       ...............A........T.A.C...G..C.G.  537051694
1        40195672                      .................A.......AT.A.C..-G.AT...  40195633
1        42844463             .....CAA....A...........-............A.C..-...T..G  42844416
1        59422656                  ..........-..........A.........TGC.G.G.C.TC.G  59422613
1        77178485                      .................A.......A..A.C..-G..T..G  77178524
1        101109758                     ................AA.......AT.A.C..-...T..G  101109719
1        102219831                        ............AAA..G.......A....-G..T...  102219867
1        106151170                     .................A...G......A.C..-G..T..G  106151209
1        110217483                    ..T......T.......AA..........-----....T..G  110217519
1        119340116                     .................A..TG..A...A.T....T.....  119340157
                                                                          \     
                                                                          |     
                                                                          T
1        162433239                     ............GA...A.........CA.C..-G.....G  162433200
1        211457345                     ............C....A.G.....A..A....-G..T..G  211457384
1        325768109                      ..............-......A..A....C..-..G.T.G  325768072
1        336592109    ..G....A..A....ATC................A..T...A...A.T..-.T.T...  336592165
1        378944780                        ..............A....A.....A.C..-G..T..G  378944816
1        389982665                 .....................A.........TGT...TG.....G  389982621
1        408791632                     ...A...................T..T.A.C..-G.CT..G  408791671
1        412340103                     .................A..........A.C..-GT.T.C.  412340142
1        428789224                    ..................AG.........A.C..-G..T..G  428789184
1        458837839                    ..................A........A.A.C..-G..T..G  458837798
                                                        \                       
                                                        |                       
                                                        A
1        461951199          ....A.T.G..C................A..........A.C.A.G..T..G  461951147
                                              \                                 
                                              |                                 
                                              T
1        476603445                     ...............ACA....A.....A.T..-G..T..G  476603406
1        505405262                      ................A.........-------....CT.  505405230
1        510011666                    ..G........A......AG.........A.A.C....T...  510011708
                                                                         \      
                                                                         |      
                                                                         G
1        536760520                     ............GA...A..........A.T..-G..TC.G  536760559
1        37839634                       ................A.......C..-.C..-G..T..G  37839672
                                                             \                  
                                                             |                  
                                                             C
1        70001129                         .........AA...A.......T..A.T.-.G..T..G  70001093
1        72387968             .....CAG..................A......AA..A.C..-G..T..G  72387920
1        72712122             .....C....A.............A.A..........A.A..-G.....G  72712173
                                       \                                        
                                       |                                        
                                     AGT
1        106147794                    ......C...........C..T...T...A.C..-...T..G  106147834
1        110121267                    ..................A..........ACC..-G..T...  110121227
1        111073580                    ..............A...A..........A.C..-GT.T..G  111073620
1        112689078            .....CAG..................AC.T....A..A.C..-GT.T..G  112689030
1        121684441                    ..............A.ATA..........G.C..-G..TC.G  121684481
1        134335775                    ..................C......A.T.A.C..-T..T..G  134335815
1        134973507                    ..................A..T....A..A.T..-G..T..G  134973547
1        138809770                      ...........G....A.........CA.C..-G..T..G  138809808
1        139471356         ..A..A.T...T.................A....A.....G.A.A.G.CTG.G  139471303
                                              \                                 
                                              |                                 
                                              T
1        141141964                    ................-.A....A.....-.CCA....C..G  141141925
1        169018996            .....TAG..................A..T.......A.T..-GT.T..G  169018948
1        174748163                    ..............C..A...........A....-G..T..G  174748203
1        176678009                    ..................A...CA.....A.TT.-G..T.GG  176678049
1        183966236                    ..T.............A.A....A.....A.C..-G..T.GG  183966196
1        189180187                    ..................A.........CA.C..-...T..G  189180147
1        224873375                     ....................A.A.....T.C.-....T..G  224873336
1        242987458                  .......C....T.-....AA..A.....TC..AG.....T...  242987500
1        271848630                                                        ..T..G  271848635
1        272040312                    ................-...T.CA.....A.C..-...T...  272040351
1        275101693            .....TGA..............A...A..........A.T..-G..T..G  275101645
1        276600815                    ..............AG..A......A...A.C..-G..T..C  276600855
1        284271566                    ..................A.......A..-.C..-G..G...  284271605
1        294263999                    ................A.A........G.A.C..-G..T.GG  294264039
1        301218302                    .................AA..T.......A.C..-G..T..G  301218262
1        325062938                     .............A..TA..........A.C..-G..TT.C  325062899
1        355610257                    ...............CT.A....A.....A.T..-G..T..T  355610297
1        373798745                         .............A..........A.T..-G..G..G  373798780
1        374729481                                                        ..T..G  374729476
1        414539367                         .............A..........A.C..-G..T.G.  414539402
1        420439791            .....CAG...........A..A...A........T.A.C..-G..T..G  420439743
1        430998340                          ...T......A.A..........A.C..G-..T..G  430998306
1        458690879                    ..................A..T...A.TCA.T..-...T..G  458690839
1        487438797          .......CAG...............GA.A...A......A.T..-G..T..G  487438747
1        488520713                    ..A...............A..........A.T..-.C.T.TG  488520673
1        493178426                    ...........A.A....A..........ACT..-G..C..G  493178466
1        503096914                    ....C.............A.....G.A..A.C..-...T..G  503096874
1        509991139                    .......-..........A...G...AT.A.C...GT...GG  509991179
1        511057271                    ......C...........A........A...C..-G..T..G  511057311
1        524250240                    ..................A..T....A.CA.C..-G..G...  524250280
1        529892580                     ....G...T......A.A.........CA.C..G-..C..G  529892541
1        533493118                                                        ..C..G  533493123
1        541057703                    .................AA........ACA....-G..G..G  541057663
1        3426721                                                          .....G  3426716
1        5991138              .....CAG..................A...G...A.TA.C..-G..T...  5991187
                                                        \                       
                                                        |                       
                                                        A
1        7174265                                              .....A..G..-..C..G  7174249
1        14632898                                                         .....G  14632893
1        16000652                                                         ..C..G  16000647
1        17539547           ....A.TC......A.....T.......A............C.....CT..G  17539598
1        25566768                      ...........T....A...T...A..T.G..T..AGG...  25566728
1        30667347                      ........T...A....A...G.....TT.....G......  30667307
1        37697983                      ......G..T.....A.A.............G.....T...  37697943
1        41959206                      .....G...........A..........A.C..-G..G.GG  41959167
1        42673249                                                         ..C...  42673254
1        59922801                         .............CA....T..C.T....--...T..G  59922766
1        62048865                                                         ..T..G  62048870
1        65335826                         ..............A..........G.C..GG..T..G  65335789
1        68742681                                                         ..C..G  68742686
1        75173368                                                         ..C..G  75173373
1        76769326                        ...............A....A..ATTAG.......T...  76769364
1        78160430                      ..........A....A.A..T.A.A..-.T..-....T..T  78160469
                                                   \                            
                                                   |                            
                                                   A
1        80850228                      ................AA........TTT.-..-T..T...  80850266
1        88617838                         .....T........AT.....A.T.T......A.CC..  88617875
1        104708826                                                        ......  104708821
1        113043324                                          .......A.A...G..T...  113043305
1        113366046                        .....TG.......A..........A.C..G-..T..G  113366010
1        114779707                    .....G..........A.A..........G.C.-.G..T..G  114779667
1        121795471        ...A..A.T..T.C................A..........GGC...G..T..G  121795418
1        135753659                                                        ..T..G  135753654
1        137179780                                                        ..T...  137179785
1        146175376         .....A.T...A................AA..........A.T..T...T..G  146175428
1        151465482                                ......A.G....A..C......TA.T..G  151465511
1        155450475        .............C............A...A......A...G.A...GACT..G  155450419
                                              \                                 
                                              |                                 
                                            TAC
1        160105628                      ..C.............A......A...A.T.C....T..C  160105667
1        173501109                          ...T........A..........ATC...GC.T...  173501144
1        174683348                                      .....-.....AT...G-..T..G  174683369
1        175142106                                                        ..C..G  175142111
1        176113760                     ................AA.....G..TT..AG..G..C...  176113800
1        193281932                         ...T.....A...A.........CT..G..G..T...  193281896
1        195354564                                                        .....G  195354569
1        199941844                    ........GT....-...A..........A.C..G-..T..G  199941805
1        201538211                     ......GG.........A....A.....------...T..G  201538177
1        210493501                       .........G...A.A.........CA..T..GA.T...  210493463
1        213927357                    ........C.........A.G.G......A.C.-.G..T..G  213927317
1        231599194                                                        ..C..G  231599189
1        234903573                    ..................A.......A..A.C..-...T..G  234903614
                                                      \                         
                                                      |                         
                                                      T
1        254341826                                                        ..T...  254341821
1        267355728                      ...G............A.......A..A......A.T..G  267355689
1        271145297                                                        ..C..G  271145302
1        275574979                      .......T.......CA......A...A.TG..-..T..G  275574941
1        279840689                       ...............A........T.-.AC.TGT.T..G  279840726
1        283816394                     ...............A.A..........-.C..-...T...  283816356
1        288535068                                                        ..T...  288535063
1        292859942                     .......C.....A...A...G.....TT.....GT.T..G  292859982
1        306176592                       .............A.A..G......C.......AAG...  306176630
1        342331384                      .......AG.......-..T.......A.C..G-..T..G  342331421
1        344641758                    .........T......A.-....A...G.A.T.-.G..T..G  344641719
1        345306382                       ...............A........TC....A.GA.T..G  345306420
1        346600607                  ...C...............AA.........TAGC...G.CT..G  346600650
1        347507706                     ............G.G..A.........C...G..G..T..C  347507746
1        347571027                 ..T...............G..AT.........G....GG.ATT..  347571072
                                              \                                 
                                              |                                 
                                              T
1        354676199                                            .....A.....-..C..G  354676215
1        376042299                     .................A....A.....ATC..-G..T..G  376042260
1        376742444                    ..................A........----...-...T..G  376742408
1        400141882                                                        ..T..G  400141887
1        402827588                                                        ..T..G  402827593
1        409245942                        ....G.........A......A.TTT.C.....GG...  409245979
1        412935207            .....CAG....C....T....A...A..T...A...A.CT.G-..T..G  412935255
1        413188122                                                        ..T..G  413188117
1        437150670                                                        ..T...  437150675
1        446123534                   ...A...............AGC....A.TC.........T..T  446123576
1        458023709        ......G.T.................A..TA..........A.TT..G..T..G  458023762
1        460352777                                                        ..C...  460352782
1        468874277                                                        ..T...  468874272
1        481614430                                                        ..C...  481614435
1        485697370       ....A..A.T.....................A..T.......G.C..GG..G..G  485697424
1        485719289                                                        ..C..G  485719284
1        486082079                          ............A........T.A.C..-...T..G  486082045
1        493433959                       ......T...A....A.......A..T.C...G..T..G  493433921
1        493829365                   .....G.........A.A.A.G........T.A...G..T..G  493829407
1        499767623                                                        ..C...  499767628
1        503474555                                                        ..T..G  503474550
1        508476033                 ....AA.........T...A.A.........TG..G..G..T...  508475989
1        514666206                       ...............AC.T...T.TCT.....G.G...G  514666168
1        519699812                     .................A..........A.T..-G..GGCG  519699773
1        521037153              ...C...C................A.........C.TC.....GCC..  521037106
1        527835519                                                       ...G...  527835513
1        531652869                        ........T.....A.........C.....T.T.G...  531652906
1        536227340                   ...G...C...........A.......T.T.....GG..C.GG  536227298
1        12323314                                                         ..C..G  12323309
1        13191896                                                         ..T..G  13191901
1        47995943        ....A..A.T....C...G...T......AAA...............T...T..C  47995886
                                                           \              \     
                                                           |              |     
                                                           A             AT
1        61763027                     ....C...........A.A..A......CA.C..-G..T..G  61762987
1        108183406                            .........TA......A.A..CA.A.G..TT.G  108183439
1        110311841            ..A.....AC.....-.........AA........T.T.C.A.G..T.GG  110311793
1        111111331                      ................A..........A.T..-G.CTC.G  111111293
1        134231834                    ...........A......A.G........A.C..-G..G..C  134231874
1        146055645                              .......TA.........C..A...CC.T.TC  146055676
1        161883793            .....TAG...............G.AA......A...A.T..-G..T..G  161883745
1        166089786                                                        ..G..G  166089781
1        172289831               ......C.......T........A.G........A.C.TG.A.T.GG  172289877
1        176322169                                                        ..C..G  176322174
1        186591552                                                        ..C..G  186591547
1        189255440                                                        ..G..G  189255435
1        203374537                       ...............A..........G.C.-.G..T..G  203374574
1        272560617                    .....C..G.........A........T.A.C..G-..G.TG  272560657
1        281323858                    .........TG.....A.A....T..A..A.C..G-..T..G  281323818
1        286309890                                                        ..T..G  286309885
1        289132840                                                        ..T...  289132835
1        338580720            .....CAG...........AT....AA.........TA.C..-G..T.C.  338580672
1        362983976                 ..T..G...............A...CT....TG......A.T..G  362983932
1        396806496                ............T..C...C...........G.G.....CA....G  396806446
                                               \                 \              
                                               |                 |              
                                             TTG                TA
1        404792906            .....CAG....C............AA...G..A...-..CA.G..T..G  404792954
1        406072023                    ...........T....-..........G.A.T..-G..T...  406071984
1        428115854                     .................A......T.A....---G..T..G  428115893
                                                            \                   
                                                            |                   
                                                           TG
1        433283096                       ........A......A..T...A.T......TG..T..G  433283134
1        435538950         ..........T.............G...CA..TCA....C......GT.T...  435539005
                                  \                                             
                                  |                                             
                                AAA
1        443857920            .....CAA.................AA..........A.C..-G..C..G  443857968
1        460045077                                                        ..C..G  460045082
1        460826540            .....TAA...........T..A...A..........A.C..-..CT..G  460826492
1        477107410                    ...........A.....AA..G....A..-----....T..G  477107446
1        492255828                                                        ..T...  492255833
1        506986697              ....A..............A....A.C..C.AA.C..C...G..G...  506986647
                                            \                                   
                                            |                                   
                                          ATT
1        514755959                       ....G.......G..A..........A.C.-.G..G..G  514755922
1        518048072                                                        ..C..G  518048077
1        519271711                                                        ..G..G  519271706
1        520637094                                                        ..C..G  520637089
1        524857246                     ...............CTA..........A.C.-T...T.G.  524857285
1        530299315        ...A..G.T....C.........A....A..G..AA.....A...C..TGGCTG  530299261
                                              \                                 
                                              |                                 
                                              T
1        787672                    ....-...........G.T.AAG........C..........C.C  787715
1        1814642                                                          ..T..G  1814647
1        2180378                                                          ..C..G  2180373
1        3206736                                                          ..C..G  3206731
1        3413372                       ....G............A.......C....C..C...T.GG  3413332
1        8351708                                                          ..C..G  8351713
1        10233454         ......G.TG...C...........A....A...G......TGC.....C...G  10233507
1        10371738                                                         ..C..G  10371743
1        10654393                                                         ..C...  10654388
1        11053841                     ...........C..AT..A..........A.C..-.C.T..G  11053801
1        11512203                        ..........C.G..A.C........G.C...G..G.GG  11512241
1        11680011                                                         ..T..G  11680016
1        13757394                                                         ..T...  13757399
1        13810974                                                         ..C..G  13810979
1        14003348                                                         ..T..G  14003353
1        15573822                         ..............A.......A..GGT...G..TG..  15573859
1        16366749                                                         ..C...  16366754
1        20875438                                                         ..C..G  20875433
1        20892404              ....C.T.................AAG........CA.C..-G..T..G  20892451
1        21813382                                                         ..T..G  21813387
1        23213803                                                         ..C..G  23213808
1        23670718                    .............TC...AA..........A.C.....GG.GG  23670760
1        25490710                      ............AA...A..T.....A.T.....GA.T...  25490670
1        25812276                                                         ..T..G  25812271
1        26578627                                                         ..C..G  26578622
1        28515337                                                         ..C..G  28515342
1        29422113                                                         ..C..G  29422108
1        31766595                                                         ..C..G  31766590
1        31909536                                                         ..C..G  31909531
1        32178995                     ..................A.GTA......A.C..-G.CT..G  32178955
1        32958458                        ...............A..........G..GA..A.G..G  32958420
1        33876880                                                         ..C..G  33876885
1        35376306                                                         ..C..G  35376301
1        35736188                          ...T..C....A.A.......C.CA.......CT..G  35736152
1        36080322                                                         ..T...  36080327
1        36894811                                                         ..T..G  36894816
1        37848881                                                         ..C..G  37848886
1        38860632                                                         ..T..G  38860637
1        39460750                                                         ..T..G  39460755
1        43372759                                                         ..T..G  43372764
1        43849943                                                         ..T...  43849948
1        47091098                                                         ..C..G  47091093
1        51494794                                                         ..C..G  51494789
1        51616845                                                         ..T...  51616840
1        52811875                                                         ..C..G  52811870
1        57378351                                                         ..C..G  57378356
1        58168899                                                         ..C..G  58168904
1        59084810                                                         ..C..G  59084805
1        60608006                                                         ..T..G  60608011
1        63290963                                                         ..C..G  63290968
1        63913320                                                         ..T...  63913315
1        64157850                                                         ..C..G  64157855
1        65183609                                                        ...C..G  65183603
1        65920205                                                         ..T..G  65920210
1        67227348                ...C.T........T........A..A....A.CT...C..A.C..G  67227302
1        67588514                                                         ..T...  67588519
1        67677154                                                         ..C..G  67677159
1        68127087                   ....-...............A..G.A...TTG........T...  68127045
1        69492279                                                         ..T..G  69492284
1        69935893                        ..........G...AA.......A..AGT...G..T..G  69935855
1        73074168                                                         ..C..G  73074163
1        74171731                                                         ..C..G  74171726
1        74835184                                                         ..C..G  74835189
1        74877725                                                         ..C..G  74877720
1        77684723                                                         ..C..G  77684728
1        77793108                                                         ..C..G  77793113
1        77887558                                                         ..C..G  77887563
1        78103987                                                         ..T..G  78103982
1        80419712                                                         ..C..G  80419717
1        80541900                                                         ..T..G  80541895
1        81447334                                                         ..C..G  81447339
1        81961344                                                         ..T...  81961339
1        92495388                                                         ..C...  92495383
1        93283473                                                         ..C..G  93283478
1        95975492                                                         ..C..G  95975487
1        101499052                       .........T.AGT.A..........G.CT...A.T...  101499014
1        104140696                                                        ..C..G  104140691
1        105522891                    .................AA..TG......A.C..-G..T..G  105522931
1        107482643                                                        ..G...  107482648
1        107738240                  ..T.................A....A....T....A.GT.TC.G  107738283
1        108579503                                                        ..C..G  108579498
1        108665330                                                        ..C..G  108665335
1        109303268                                                        .....G  109303263
1        109708048                                           .....C...-...T.G...  109708065
1        110103446                    ..................A.........CA.C..-G..T..G  110103406
1        110388135                                                        ..C..G  110388140
1        111088247                                                        ..C..G  111088252
1        111510584                                                        ..T..G  111510589
1        112809999                                                        ..T..G  112810004
1        113752422                                                        ..C..G  113752427
1        113874459                                                        ..C..G  113874464
1        115949066                   ............A....A.AC.......TCTG.G....GT..G  115949024
1        117644876                                                        ..T..G  117644881
1        121372328                                                        ..T..G  121372333
1        123031491                                                        ..C..G  123031486
1        123517582                                                        ......  123517587
1        123806480                                                        ..C..G  123806485
1        124490588                                                        ..T...  124490583
1        126079802                                                        ..C..G  126079797
1        128741722                                                        ..T..G  128741727
1        130058665         ..A..A.T....CT...............A..T.....T.A.T...G..T...  130058613
1        130289326                                                        ..C..G  130289331
1        130471763                                                        ..C..G  130471768
1        131943852                                                        ..C..G  131943847
1        132072297                    ..............A...A....A..A.T..A...G..T...  132072338
1        133246261                   ...............A..TA...A...T.TT..T..GA.....  133246219
1        134195851                                                        ..T..T  134195856
1        135757571                                                        ..C...  135757566
1        136210135                                                        ..C..G  136210140
1        137336096                                                        ..C..G  137336091
1        137430701                                                        ......  137430696
1        137536318                                                        ..T..G  137536323
1        138396765                                                        ..T..G  138396770
1        139566304                                                        ..C..G  139566309
1        140436695                                                        ..T..G  140436690
1        143574744                       ......T........A...A......GTC..CTA.T...  143574782
1        146223231                                                        ..C...  146223236
1        147626093                                                        ..C...  147626088
1        149253596                                                        ..T..G  149253591
1        150103332                                                        ..C..G  150103327
1        150427253                                                        ..T..G  150427248
1        155827487                                                        ..C..G  155827492
1        156979067                                                        ..T...  156979072
1        157731805                                                        ..T..G  157731810
1        157973466                                                        ..T..G  157973471
1        161743808                                                        ..C..G  161743803
1        162644991                ..A........G...A..A...A............TG..T.AT.CC  162644946
1        164075264                                                        ..C..G  164075259
1        167980258                                                        ..C...  167980253
1        171380761                    ............G....AA.........C..AT..GT.T..G  171380720
1        171881485                                                        ..T..G  171881480
1        172663799                                                        ..T..G  172663804
1        173162057                                                        ..T..G  173162062
1        174909046                                                        ..C..G  174909051
1        174991802                     .................A.......AA.G.C.AT...G..G  174991762
1        176302972                                                        ..T...  176302977
1        176927070                                                        ..T...  176927075
1        176942677                         ......C..A...A......A..TG.C..TG..T...  176942641
1        178428611                                                        ..C..G  178428616
1        183682099                                                        ..C...  183682094
1        185151671                                                        ..T...  185151676
1        186247380                    ...........ATC....A..........A.C..-...T...  186247420
1        187872600                                                        ..T...  187872595
1        189279175                                                        ..C..G  189279170
1        192066225                                                        ..T..G  192066220
1        192722340                                                        ..C..G  192722345
1        193509459                                                        ..C..G  193509464
1        194249036                                                        ..C..G  194249031
1        195499138                     .............A...AG.T......C....A..T.T.GG  195499178
1        196385927                                                        ..C..G  196385932
1        196959551                                                        ..C..G  196959546
1        197085826                                                        ..C..G  197085821
1        201412148                                             ....AT....-..C..G  201412133
1        202851051                                                        ..C..G  202851046
1        203386602                                                        ..C..G  203386607
1        204307254                                                        .....G  204307259
1        204410459                                                        ..C..G  204410464
1        204451679                     ........T..C.....A.......T..ACA..G-..T..G  204451640
1        205723405                    ......GG.T........A....A.....A.AGA....T..T  205723364
1        205890394                      .......T....A.A.A.........C..AG.GG..T..G  205890355
1        206086330          ....A.T....C................A........T.A.C..GG..T..G  206086381
1        207139431                                                        ..C..G  207139436
1        207140839                                                        ..G..G  207140834
1        208381013                                                        ..T..G  208381008
1        209074764                                                        ..T..G  209074759
1        210466075                                                        ..C..G  210466070
1        210617815                                                        ..C..G  210617820
1        211380794                                                        ..C...  211380789
1        213340972                                                        ..T..G  213340977
1        214742250                                                        ..T..G  214742245
1        215125417                                                        ..T..G  215125412
1        215930151                  ...................AA....A.A..CT...T.G..T.G.  215930194
1        216957005                                                        ..C..G  216957010
1        217110618                                                        ..T..G  217110623
1        220510205                                                        ..C...  220510200
1        225740545                                                        ..C..G  225740550
1        227497267                     ........G.A..A..T..T.A...............T..G  227497307
1        227854516                                                        ..C..G  227854511
1        229768519                                                        ..C...  229768524
1        229994925                                                        ..T..G  229994930
1        230445257                                                        ..C..G  230445262
1        231308586                                                        ..C..G  231308591
1        231456786                                                        ..T..G  231456781
1        232809803                                                        ..C..G  232809808
1        234147038                                                      ....C..G  234147031
1        234257085                                                        ..T..G  234257090
1        235388877                                                        ..C..G  235388882
1        235899540                                                        ..C...  235899535
1        236502416                                                        ..C...  236502421
1        239584572                                                        ..T...  239584577
1        244419256                                                        .....G  244419251
1        246471484                                                        ..C...  246471489
1        250730778                                                        ..T...  250730773
1        252721385                                                        ..T..G  252721390
1        253317751                                                        ..C..G  253317746
1        253485374                                                        ..C..G  253485369
1        254157411                                                        ..T...  254157416
1        256790034                                                        ..C..G  256790029
1        261099696                                                        ..T..G  261099691
1        262205607                       .............AT...AA.....TT...A.T..T.T.  262205569
1        264623964                                                        ..C..G  264623959
1        268045422                                                        ..T...  268045417
1        268121502                                                        ..C..G  268121497
1        268945065                                                        ..T..G  268945070
1        271904309                                                        ..T...  271904304
1        273091083                       ..............AA..........A.C..-G..G..G  273091046
1        273882491                                                        ..C..G  273882486
1        274378548                                                        ..C..G  274378543
1        274805767                                                        ..T..G  274805772
1        275703727                                                        ..C..G  275703722
1        276172712                    ............T.....A...CA...T.A.C..-G..G..G  276172752
1        277072718                                                        ..C..G  277072723
1        277348577                                                        ..T..G  277348572
1        280173436                    ..................A..T...A..CA.C..-G..G..G  280173476
1        280190219                   .....C......TT.....A...AAT...C......T.GT...  280190261
1        281474268        ...A..A.T....C.....-.T.T......C..T.......G.....GACT..G  281474216
1        283747998                                                        ..C..G  283748003
1        286196824                                                        ..C...  286196819
1        287064730                                                        ..T..G  287064735
1        287093106                                                        ..C..G  287093101
1        287771751                                                        ..C..G  287771746
1        288252322                                                        ..C..G  288252317
1        291378197                                                        ..T...  291378192
1        292286115                                                        ..T..G  292286120
1        292398478                                                        ..C..G  292398473
1        293552102                                                        ..G..G  293552107
1        295964719                                                        ..T...  295964724
1        299587988                                                        ..C..G  299587983
1        301481730                                                        ..T..G  301481735
1        301838185                                                        ..C..G  301838180
1        302174670                                                        ..C..G  302174665
1        302208891                                                        ..C..G  302208896
1        302614207                                                        ..C..G  302614202
1        303907004                                                        ..C..G  303906999
1        305858913                                                        ..T...  305858918
1        306287830                                                        ..C..G  306287835
1        306480290                                                        ..C..G  306480295
1        307250151                                                        ..C...  307250146
1        307444957                    ..G...............A.......AT.A.C..-G..T...  307444997
1        310089215                                                        ..C..G  310089220
1        310670693                                                        ..C..G  310670688
1        312092896               ......ATG..............A.TTA......T......T.T..G  312092850
1        312866593                                                        ..T..G  312866598
1        316752772                                                        ..C..G  316752777
1        319389062                                                       ...T..G  319389068
1        322727473                                                        ..T...  322727468
1        323015452                  ...C................A..G...AT..AGC......T..G  323015409
1        328147604                                                        ..T...  328147599
1        331770324                                                        ..C..G  331770319
1        333934530                                                        ..C..G  333934535
1        338593001                                                        ..T..G  338592996
1        341432670                     ........T...AA...A..T....A.C..A...G......  341432710
1        342220553                                                        ..G..G  342220548
1        344699796                                                        ..C..G  344699801
1        347141125                                                        ..T..G  347141120
1        357106227                                                        ..T..G  357106232
1        360336272                                                        ..T..G  360336277
1        369519914                                                        ..T..G  369519919
1        370402708                                                        ..C..G  370402713
1        371995556                                            .....AT....-..C..G  371995540
1        373011864                                                        ..C...  373011859
1        373472741                                                        ..T..G  373472746
1        374087415                                                        ..C..G  374087420
1        376974572                                                        ..T...  376974577
1        377082255                                                        ..T..G  377082260
1        377897872                          ........A...A.........TG.A..CC..T..T  377897907
1        380885667                                                        ..C..G  380885662
1        383870047                       .........T....TA.GT.......A.T....A.T...  383870009
1        386949423                     ............G..A.A........A.A..---G..T..G  386949460
1        387000188                                                        ..C..G  387000183
1        387061656                                                        ..C...  387061661
1        387581180                    ............TG....A...CA.....A.C..-G..T..G  387581220
1        387618303                                                        ..C...  387618308
1        388270319                     ............A..A.A..T.A..AAC....A.G..T...  388270279
1        390313893                                                        ..T..G  390313898
1        390971416                                                        ..C..G  390971411
1        393012247                                                        ..C..G  393012252
1        395789799                       ...............A...A...A.C......G..C..G  395789761
1        396658816                  ............TC..A...A.........C......G.A.G.G  396658859
1        399337039                                                        ..C..G  399337044
1        400432342                                                        ..C..G  400432347
1        400453193                                                        ..C..G  400453188
1        403037651                                                        ..C..G  403037656
1        403404725                                                        ..C...  403404730
1        404587966                                                        ..C..G  404587971
1        408291374                                                        ..C..G  408291379
1        409053256                    ................-....T.A..--....---...T...  409053291
1        410890315                                                        ..T..G  410890320
1        415301284                                                        ..C..G  415301289
1        415450225                                                        ..C...  415450230
1        419905771                                                        ..C..G  419905766
1        423253504                    ................A.A..........A.A..-G..T..G  423253464
1        423284769                                                        ..T..G  423284764
1        424996249                    ..................A...CA.....A.C..-T..T..G  424996289
1        426533598                                                        ..T..G  426533603
1        427704535                                                        ..T...  427704540
1        429683368                                                        ..C...  429683363
1        434503732                                                        ..C..G  434503727
1        438390809                    ..................A..........ACC..-G..TGCC  438390849
1        439849176                                                        ..C..G  439849171
1        440315921                                                        ..C...  440315926
1        440318713                                                        ..T..G  440318708
1        440336227                                                        ..C...  440336232
1        440619542                    ................A.A......A.T.A.C..-G..T..G  440619582
1        441941700                                                        ..T...  441941695
1        442053515                                                        ..T...  442053510
1        443130123                                                        ..C...  443130128
1        445722997                           ..T..C.....A........T.G.T...G..T.GG  445722963
1        446626593                                                        ..C...  446626588
1        448524414                    ...C............CAA..A.......A....-G..T..C  448524374
1        451859097                                                        ..C..G  451859102
1        452098408                                                        ..T..G  452098403
1        452285671                                                        ..T..G  452285676
1        457839877                                                        ..T..G  457839882
1        458214952                                                        ..C..G  458214947
1        458729861                                                        ..C..G  458729866
1        459683280                                                        ..C..G  459683285
1        459780087                                                        ..T..G  459780092
1        460133263                                                        ..C..G  460133268
1        463900744                                                        ..C...  463900749
1        464022962                                                        ..T..G  464022967
1        465104971                                                        ..C..G  465104976
1        467454767                    ............G....AA...A..T...ACC..-G..T..G  467454727
1        467512043                       ......G.......TA........TCT...A.T..T..G  467512005
1        467907503                                                        ..C..G  467907508
1        467918109                                                        ..C..G  467918104
1        468322867                    ................-.......G.----....-...T..G  468322832
1        468668855                    .........T........A..T...ATT............TG  468668896
1        469286990                                                        ..C..G  469286985
1        469842830                        ..............A..TA......A.T.-.G..T..G  469842794
1        477282820                    .................TA......AA..A.T..-T..T..G  477282780
1        477994422                    .............G..A.A.GT.......A.T..-.C.T..G  477994462
1        481698879                                                        ..C..G  481698884
1        485760425                   ..C.......TG....G.AA..........GGC...G..T...  485760383
1        486283959                                                        ..C..G  486283964
1        486303156                                                        ..T..G  486303151
1        487647211                                                        ..T..G  487647216
1        488599144                                                        ..C..G  488599139
1        490459296                                                        ..C..G  490459301
1        491158246                       ...........A...A..........A.C..-G..TC.G  491158283
1        492742661                    .............G.CA.A........T.A.C..-G..T.C.  492742621
1        498270307                                                        ..T..G  498270302
1        498397816               ......AT....G......A...A....A.A..CT.....CA.....  498397862
1        499062443                                                        ..C..G  499062438
1        502069545                     ..G.............AA....A.....G.C......T..G  502069585
1        503356203            .....CAG........G........A-..T.......AC----...T..G  503356247
1        503514946                                                        ..C...  503514941
1        504196188                                                        ..T...  504196193
1        504490296                                                        ..C..G  504490301
1        505079237                                                        ..T..G  505079242
1        508087104                                                        .....G  508087109
1        508588088        ...A..G.T...T...............A.A..T.......GGC......G..G  508588035
1        508894896                                                        ..T...  508894901
1        509349748                                                        ..C..G  509349753
1        512136040                      ................A.........C...G..GAC...G  512136001
1        514028987                                                        ..T..G  514028992
1        514260652                                                        ..T...  514260657
1        514822333                                                        ..C..G  514822338
1        516458629                                                        ..G..G  516458624
1        519590538                 ....C..........G.....A.G.CA.....G.T.A.T..T..G  519590582
1        519594376                    ...............T..A..T.....G.A.C..-..ACT.G  519594336
1        520127842                    ...........C.....AA....A....CA.T..-G..T..G  520127802
1        520701657                                                        ..T...  520701662
1        521482031                                                        ..C..G  521482036
1        522851694                                                        ..C...  522851689
1        525097966                                                        ..C..G  525097971
1        526749140               ...C..C............A...A.........TG.A...GA.T..G  526749186
1        530948385                                                        ..C..G  530948390
1        533680514                                                        ..T..G  533680519
1        535780571                         .............A.G........A.T..-G..G..G  535780536
1        538609277                                                        ..C..G  538609282
1        539650662                                                        ..C..G  539650657
1        540451732                                                        ..C..G  540451727
1        172535830                     ................AA............C..-G..T..G  172535791
1        272496571                ...G..................A......A..CA.C...-.....G  272496615
1        108136534                    ..................A........G.G.C...-..T..G  108136574
1        206246269                    ..................A....A.A...A.....-..G...  206246229
1        206346251                    ..................A.........CA.C..G-..T...  206346291
1        129850178                    ........C.........A.......C..A....G-..C..G  129850218
1        215498531                    ..A......T........A..........A.C..G-..T...  215498491
1        288595285                       ...............A..........A.C..G-.....G  288595248
1        507029742                    .......C..........A..........A....G-..G..G  507029782
1        516566745            .....CAA..T........A...G..A..........ATC..C-..T..G  516566793
1        37930878                      ...A............AA..........A.C..G-..T..G  37930839
1        67632761                      ......G..........A..........A.C..G-..G...  67632800
1        187560505                     ..........A......A.........CA.C..G-.....G  187560544
1        373874672                     ...............A.A..........A.C..G-.....G  373874711
1        518713144                    .......G..........A..........A.C.C.-.....G  518713104
1        541369687                    ..................A.......A..A.C..G.-.G..G  541369727
1        10368544                     ..T......T......A.A..........A.C..G-..G...  10368504
1        38948780                     .......G..........A..........A.C...-..T..G  38948820
1        175025412                    .....C.G..........A....A.....A.C..G-.....G  175025372
1        200161006                    .......A..........A..........A.C..G-.....G  200161046
1        214554149                    .................AA..TG......A.C..G-..G...  214554189
1        230370654                    ........G.........A......A...A.T..G-..T...  230370614
1        266491456                    ..T...............A..T.......A.C..G-..T.GG  266491496
1        272047384            .....TGG.....A...........AA.........TA.C...-..T..G  272047432
1        275886658                    ..................-..........A.C..G-.C...G  275886697
1        482651897                    ...........A..A...A........T.A....--..T..G  482651936
1        483200299                    .......C..........A..........A.C..G-..G..G  483200339
1        507779756                    .........T.....T..A..........A.C..T-......  507779796
1        513750606                    ........CT........A..........A.C..G-..T..G  513750566
1        23586043         ...A..A.T....-................A.T.......TA....-..AC...  23585992
1        25842131                      .................AGC........A.T...-..T..G  25842092
1        39385130                      .................A..........A.A..--.CT...  39385092
1        51247350                           ............A..........ACC..G-..T..G  51247316
1        75358427                      ......G..........A..........A.C..G-..T..G  75358388
1        80131780                     .........G........A..........A.T..G-..T..G  80131739
                                              \                                 
                                              |                                 
                                              T
1        115877105                    ................A.A..........A.C..-G.....G  115877065
1        192716641                    ..................A..........A.C..-G..T..G  192716601
1        210724765                     .................A..........A........T...  210724716
                                                                     \  \ \     
                                                                     |  | |     
                                                                    CT GCA|
                                                                          |     
                                                                       TGGG
1        225860713                 .....-......T....A...A..........G.C.....CT..G  225860669
                                                                          \     
                                                                          |     
                                                                          A
1        276246975                     .....C.......-..CAG....T....A.C..G-......  276246937
1        283579263        .........T....................A...CA.....A.C..G-..T...  283579320
                                      \                                         
                                      |                                         
                                  TCCAG
1        508101443                    .......GG.....A.A.A....TG....G.T...-..T..G  508101483
1        528925527                     ........T........A..........A.C.C.-..G..G  528925488
1        39844930                         .......C......A.......T..A.C..G-..G..C  39844966
1        78329558                     ..................A..........---..C...T..G  78329518
```
