## Supplementary File S1B for "Recurrent erosion of *COA1/MITRAC15* demonstrates gene dispensability in oxidative phosphorylation": Supplementary_File_S1B.txt (part 29 of 732)

```
                                                                           \    
                                                                           |    
                                                                          GT
1        142187273                      .....G........A.A...A......A.TT..-..T..G  142187235
1        191968792                    .................AA..........A...-.GA.T..G  191968832
1        235205526                    ................A.A...CA.A...A.C..--..T...  235205487
1        235349380                    ................A.A...CA.A...A.C..--..T...  235349341
1        291516373                    .........G.A..A...A..........A.C..--..T..G  291516412
1        319595388            .....CAG.........T........A..T......CA.T..G-..T..G  319595340
1        343937135                     ................AA..........A.C..-G..C...  343937174
1        362169900                        ..............A..........AGC...-..T..G  362169864
1        424632347                      .........T......A.......A..A.T..G-.....G  424632309
1        452200331                        ........G.....A..........A.C...G......  452200368
1        504467041            .....T..-......G....T.......G.....A..A.T...-..G..G  504467088
1        5935788                        ................A......A...A....-...T..G  5935826
1        28663529                     .................AA.......A.CTGC..G-..T...  28663489
1        28906529                     ................A.A.......A..A.T..G-..G...  28906569
1        106056995                       ......T........A.....T....A.C..G-..T..G  106056958
1        137020494            ..C..C.G..................A..........A.A..-G..T..G  137020446
1        157759347                    ..................A..........-.C..-...T..G  157759386
1        161103887                    .......G..........A....A.....A.T..G-..TG.G  161103927
1        191249859                    .........T........A..T.A.....A.C...-..T..G  191249819
1        192402591                     ................A-...G......A.C..G-.....G  192402629
1        197027274                    .......G.........AA..........A.C..G-..G..G  197027314
1        211219157                    .......G..........A.........CA.C...-..T..G  211219117
1        211400376                    .......G..........A..........A.C..G-..T..G  211400336
1        214345262        ...A..A.T...AC......G...T.A...A....T.....--..C....T...  214345211
1        229100537                    .............CAG..A......AT..A.C...-..G..G  229100497
1        277459324                 ....C................A..........A.CT.-G..T...  277459281
1        352489025                    .....C..........A.A........A.A.C..G-..T...  352488985
1        436026538                    .........T....AT..AC.........G.C..G-..T..G  436026578
1        459936248                    ..........T.......A..T......TA.C..G-..T..G  459936208
1        476601612                    .........T......A.A..........A.C...-......  476601652
1        493205057                         .............A.........CA.C..G-..T..G  493205022
1        501932957                     ................A...........T.C..G.C.-..G  501932918
1        519357254                    ..................A...........TAT.--......  519357294
                                                                  \             
                                                                  |             
                                                                  T
1        525129798            .....TGG..................A........G.A.C..-G.A...G  525129846
1        530139760                   ...T...............A...........C...--..G..G  530139802
                                                                \ \             
                                                                | |             
                                                                A G
1        540577375                    .......G..........A..........A.T..G-..G.GG  540577335
1        16528715                      .................A.............G..--.T..G  16528675
                                                                   \            
                                                                   |            
                                                                  AT
1        27964082                      .................A..TG......ACC..G-..G..G  27964043
1        32366609                       .........................A.A.T...G..T...  32366648
1        55130635                        ......T........A............C..-.C.T..G  55130672
1        60473025                     ............C.....A........T.A.C..-G..T..G  60473065
1        68117556                         .........A....A.......A..A.T......T..G  68117519
1        71042570             ..G..............T........A..........G.....G.CT..G  71042521
1        99307360                      ........T.AT....AA...CT..A..A.C...-.....G  99307321
1        145644070                     .......G.........A........T.A.C..G-..T..G  145644109
1        158032899                     ..T..............A.....G....A.C..G-..T..G  158032938
1        191280647                    ..................A.........CA.C..-G..T..G  191280687
1        203752509                   ...T...G....A..A...A...CA....CA.C...-......  203752550
1        208036751                    ..................A..........A.C..-G..G..G  208036711
1        211200603                    ..................A..T.......A.C..-G..T..G  211200643
1        215365558                     ....C............A.......A..A.C...-.AG...  215365519
1        254896656                  ...C................A.......T.T..A...--.T...  254896697
1        274241081                     ......G.......G..A..........ACC..G-......  274241120
1        354479027                    ..................C..T.....T.A.T..-...T..G  354479067
1        376752746                     ........T........A..........A.C..G-..T.C.  376752707
1        384138859                    ..................A.........CA.C..-G..T...  384138899
1        386631564                         .............A.......A.CA......A.T..G  386631600
1        478290930                 ....C.......T.A.....CA.......A........G..T...  478290974
1        491830922                   ..A......G.C.......A..........A.C..G-..T..G  491830881
1        525337308                    ..................A.......A..A.C..G.-.G..G  525337268
1        528418108                    ...........C......A.........TT....-G..T..G  528418148
1        44112651                     ....C....T........A..........A.C..G-..G.TC  44112611
1        47371579                     ........C..A......-..........A.C..G-..T..G  47371540
1        64383160                     ........C.........A......A.GTA.T..G-..T..G  64383200
1        74332829                          ...C.........A.G.......CA.C..G-..T.TG  74332864
1        104423190                    ....A..C..........A....C.....A.C..G-..T..G  104423150
1        112214826                    .........T..G.....A...C......A.C..G-..T.GG  112214866
1        118516424                    .................AA...A..A...A.C..G-..T..G  118516384
1        131536827                    ..................-...CA.....A.A..G-..T...  131536788
1        132126648                    ..T......T........A.........TA.C..G-..T..G  132126688
1        153211687                    .......C.AG.....A.A..T.......A.C..G-..T..G  153211647
1        193631319                    .......G..........A........G.A.C..G-..T...  193631359
1        196350169                    .......G...T...C..A..........AG....-..G..G  196350129
1        196682944                    ............C....CA........T.A.T..G-..G...  196682984
1        203098703                    ...C...G..........A..........A.C..G-..G..G  203098743
1        204226049                    .......G......A..AA..........A.C..G-..G..G  204226009
1        214650042                    ............T.....A..A.A.A...A.C..G-..C..G  214650082
1        216173628                    .......G..........A..........A.T..G-..T..G  216173588
1        285189546                        ..............A..........A.C..-..AT..G  285189510
1        289257207                      .....G..........A..........G.T..G-..G..G  289257245
1        298214276                      ............A...A..........A.T.C....T...  298214233
                                                                         \      
                                                                         |      
                                                                      GTAG
1        301210218         ..T...C....-.............A...A..T.......G.C..-....G.G  301210268
1        308255354                    ..................ACC........GGC..G-..T..G  308255394
1        380173283                    .........T...A....A.....-....A.C...-..T..G  380173322
1        431966966                    .........T........A...AA.....A....G-..T..G  431967006
1        456534838                    .......G........A.A..........A.C..G-..T..G  456534878
1        464119747                         .............A..G.......G.T..G-..T...  464119782
1        481660212                    .......G..........A......AA.CA.C..G-..T..G  481660172
1        498585672                    .......G.....A...AA..........A.C..G-.....G  498585632
1        506391664                    .......G..........A.......A..A.C..G-..G..G  506391624
1        510157449                    .......G.........AA..........A.T..G-..T..G  510157409
1        510315112            .....CAG.....C.A........A.A..........A.C..G-..G..G  510315064
1        517510418                    .......G.....G....A..........A.C..G-..T..G  517510458
1        520093948                    ..................A..........A.C..--.GT..G  520093987
1        7399162                       ........A........A..........TCA..--..G..G  7399200
1        25412614                        .....G.........A..........A.C..G-..G..G  25412651
1        127716678                     ........T...AA...A.......A..A.C..G-..T...  127716717
1        141579105                     ............C....-.....G..T.A.T...-..T...  141579143
1        159184032                       .........G.....A..........A.C..G-..T..G  159184069
1        162851456                     ................AA.....GA...A.C..G-..T..G  162851417
1        182874911            .....-.A........-.........A......A.....T..G.T...GT  182874958
1        186300952                    .................AA.........CA.C..G.C.-..G  186300992
1        186686167                            ...A..A...A..........A.C..G-..T..G  186686135
1        187861303                   .....A.........A...A..T.....TC..C.C.G......  187861346
                                            \                                   
                                            |                                   
                                            A
1        187983687                     ........T......A.A.G.CA.....A.C..G-..T...  187983726
1        189205261                 ..............AT.A...A..T...AT..A..----.....G  189205221
1        199133713                    ................A.A..T.......A.C..-G..TG.G  199133673
1        252067327                    .............................A.CT.-.T.T..G  252067287
1        375829939                    ..................A..........A.T..-G..C..G  375829899
1        421363196                      ..............T.A..T....A..A...AG......C  421363155
                                                                           \    
                                                                           |    
                                                                          GT
1        487048891                     ......G..........A.......A..A....G-..T..G  487048852
1        536197552                    ..................A.........CA.C..-G.GG..G  536197512
1        10119961         ...A....A.A..-.....--.........A..........GGC...GC.G..G  10120011
1        12644628                       ............A.A.A....A.....A.C..G-..T..G  12644666
1        14749090                     ..............A...-....A...T.A.T..G-..T...  14749051
1        20046819                    ............A.....CA.........CT........T..G  20046861
1        24242835         .......AAG......C.....T.......A.......TTC........A....  24242781
                                        \                                       
                                        |                                       
                                        T
1        43329000                       ............A...A.......A..A.T......T...  43329039
1        59411319                     .................AA.........CA..G..G..T..G  59411360
1        64585481                     ................-............A.T.-.G..T...  64585520
1        68317862                     ..T...........A...A...C...A..A....G-..T..G  68317820
                                                           \                    
                                                           |                    
                                                          AA
1        69488553                     .................C-........T.A.C..T-..T..G  69488592
1        105438696                    .........T.A......A..........A.C..G-..G..G  105438656
1        110824481                     ..............G..A.........C..A....A.T...  110824521
1        123896285            ..A......C...............AA...G......G.C.....AT...  123896334
1        156594397                    .................A-..........A.TG.G-..T..G  156594436
1        200345025            .....CAG.......G......A...A.........CA.C..G-..G..G  200345073
1        205186609            .....CAG.......A.T....A.A............A.C..G-..T..G  205186561
1        206766246                    ..............A...A..T.....TGA.C.-....T..G  206766286
1        211933422                       ...............A..T.......G.C..-G..T..G  211933385
1        214405202                   ...............T..TA...........T....GTGT..C  214405244
1        218415019                    ..................A.........TA....GG..T..G  218415060
1        235208245            .....CAG...T...........GACA..........A.C..G-..T...  235208293
1        268676832                    ..................-....A...A.A.C..G-..T..G  268676793
1        272662342                           ......G...AA..........A.T..G-.....G  272662309
1        276413113                     .................A.........CA.C..-G.CT..G  276413074
1        279949529                      ................A..G.......T....GCA....G  279949490
1        282179677                 .......C.............AC.A.......A.T.....CT...  282179633
1        286505542                     ....G............A..........A.T..-G..G..G  286505503
1        287491280                    .......A.-........A...A....T.A.C..G-.....G  287491319
1        327696233            ......A.-........T...AA...A..........A.C..G-..T..G  327696280
1        348951693                           .........ACA............A...G..T...  348951659
1        360299984                       ........A......A.........T....A...GC..G  360300022
1        371328745                 .....................A..TC......A.C.A....T..T  371328701
1        384913125                 ................G....A..........A.C...G..T...  384913081
1        403248317                     .................A..TA......A.A..-...T...  403248356
1        406170932            .....CAG..T.............ACA..........ATC...-..T..G  406170980
1        443386467                    ..............T..AA.....G..A.A.C..--..T...  443386506
1        457243452                     ............G....A...A......A.C..G-..C..G  457243412
                                             \                                  
                                             |                                  
                                             G
1        465177287                 ...............T.....A..T....T..G.C.------...  465177249
1        468431851                                                           ...  468431853
1        494138627                        .....T........A........T.A.C..G-.....G  494138591
1        498597566            ......G.-......GT......G..A..........A.C..G-..G..G  498597519
1        499992508                        .......A......A..........A.C..G-..T..G  499992472
1        507298080                    ...........A......A........-......--..T..G  507298118
1        517461712                        ...G....G.....A..........A.C...-..G..G  517461748
1        528064279                ......................A.........CT..GC....G.G.  528064234
1        540325388            .....CAG.........TGA......A.T.......TT.C..G-..T...  540325436
1        8529510              ..C...AG....C.............A..........A.C..-G..G.GG  8529462
1        11928947                      .................A.......--..CA.C....T..G  11928908
                                                                           \    
                                                                           |    
                                                                           A
1        13250032                      ........AG....-......CA.....A.C..G-..T..G  13249994
1        33177254                     ..........G.......A......A...ACA...-..T...  33177214
1        71482384                     .........G...G....A..........A.T..G-..T..G  71482344
1        80268330                     ..........CA......A........T.A.C..G-..T...  80268370
1        99345783                     ................-.T..........A.T..-G..T..G  99345822
1        119329476                     .............-..............A.T..G-..T..G  119329516
                                                           \                    
                                                           |                    
                                                          AT
1        142169151                    .........A..G.....A..A.......A.C..G-..T...  142169191
1        164809202                    ..............AT.TA..........A.C.C....G..G  164809245
                                                                          \     
                                                                          |     
                                                                         TA
1        171155236                    ...........AC.....A...A......A.C..G-.....G  171155276
1        177913235        ...T..A.T.....................C.......A.TG...T.G..T..G  177913288
1        196925738                    ..T...............A.....GAA..A.T..G-..T...  196925698
1        207362779                    .......G......A...A..........A.C.TG-..T...  207362739
1        212434998                    ........G..T..A...A..........A.C.A.GT.T..G  212435039
1        214395280                     .................A......ATA...A..--..T...  214395242
1        224029270                      ................A..........G.C..-G..G..G  224029308
1        224942048                     ................AA..........AT.....-.T...  224942009
1        272450201                    .........T.....G.AA..........A.C..G-..GG.G  272450241
1        282124454                    ..........CA......A..........A.C..G-..C...  282124494
1        300788186              ...T.T....A....T.AG.....A............C..-G..T...  300788140
1        341761862                     .................A..T...A.T.AT.G.--..T...  341761900
1        412394035                    .......G...C......A..........A.TG..-..T..G  412393995
1        429620777                         ......C....A.A..........A.C..G-..T..G  429620742
1        430474149                    .......G...A......A..T.......A.TG.G-..T..G  430474189
1        444013846                    .........A........A..........A.C..G-..TG..  444013806
1        450808236        ...A..A.T....C..C...G.CA..A...A..........A.C......C...  450808289
1        460777013                 ..............TT..G.AA..........-G.T.....T...  460776969
                                                                          \     
                                                                          |     
                                                                          G
1        486419257                    ............T....AA...CA..A..AGC..G-..G...  486419297
1        500128525                    ..T....G.........AA....A.....A.T.TG-..G..G  500128485
1        508876289                          ..G.........A..............CT...T...  508876324
1        517148609                            ..........A.........CA....G-..G..G  517148641
1        518510807                    ...G...G..........A..T.......A.C..G-.....G  518510767
1        530557363                    .........T.TG.....A...C......A.TG..-..T..G  530557403
1        536216845                 ....C................A........TGG.-......C..G  536216889
                                                                          \     
                                                                          |     
                                                                          G
1        540413500                    .........T..G...A.A..........A.C..G-..T..G  540413540
1        6579044              ..A.....TG....A......G....A............A...GA.T..G  6578995
1        29441768                       .......T..TG....A..........G.....G..T...  29441729
1        32797295                  ....C................A..T.......A.C......TC.T  32797339
1        57485525                     .......G...A...G..A...G..A...A.A.A....T..G  57485481
                                                                          \     
                                                                          |     
                                                                        AGG
1        75838385         ...A....T....A................A........T.G.C...G..T..G  75838332
1        77923273                  ....C.......T.....G..A...A......G.C..GG......  77923229
1        103674027                      ......-........TA........T.G.T...G.....G  103674065
1        113866916                     ........TG.......A..G......CG.C..G-..T..G  113866877
1        123448457            .....CAG........T......GA.A......A...-.C...-..T..G  123448504
1        132125310                        .......T......A.......A.TA.C..G-..T..G  132125346
1        142313449                     ....G..G.........A..........A.C..G-..T..G  142313488
1        183406903                     .................A..TG...A..A.C..G-......  183406864
1        192939009                     ......G..........A..A....A..A.T..G-..T..G  192939048
1        207448177                     ..T.....A.A......A..........G.T..G-..T..T  207448216
1        210736148                    .........T.AT.....-..........A.C...T-.G..G  210736187
1        215301444                    .........T........A....A.....AGC...-..T..G  215301403
                                              \                                 
                                              |                                 
                                              T
1        215678897                 ................A..A.A.C......TC...CA...GG...  215678853
1        216506272                         .............A..........A.T..-G..T..G  216506307
1        224398716                      ................-..T.......A.C..G-.C..GG  224398753
1        230130595                    ...........A......A......A...A.A..-G..T..G  230130635
1        237012316                        ........T...A......A.....A.C.A.G..T...  237012279
1        243763404         ..A..A.T..T........TT...G..A.A..A.......G.C......T..G  243763457
                                                \                               
                                                |                               
                                                T
1        266531314                    ....C.......G.....A...............C...T..G  266531355
1        274733362                    ......G...........A.......AT.A...-.G..G...  274733402
1        291381780                    ..................A.......A..A.C..-G..T..G  291381820
1        291587036                   ...................A.......A.C..AC..G.C.TC.  291586994
1        292006662                     .......C...T.....A.......A.CA.C..G-.C...G  292006623
1        300790933                        ....G........AA....A.....A.C..G-..T..G  300790969
1        372673524                    .........T..CC....A..........AGC..G-.....G  372673484
1        402986459                      ..........G...A.A.................T.T...  402986498
1        412063355            .....TAG.......G.......--.A..........AGC..G-..T..G  412063309
1        428105794                    ...........A......A..T.......A.A......T..T  428105753
1        428745473                 ....C................A..........A.C..C...T..G  428745517
1        446549894                  ..........G.....A.C.A..T.....TT.......A.T...  446549851
1        450628804                      .......G...AT...A........TC............T  450628843
1        451366069                    ............G.....A.CT...A.....C..-G..T...  451366109
1        480267160                      ...C...........AA..........GGA...G..T..G  480267121
1        483851487                                                           ...  483851489
1        498123547                        .......T......A............C.A....T..G  498123510
1        498323729                        ..............-........T.A.C..G-..T..G  498323764
1        504988589                       ...............AG.T.......A.T..-...G..G  504988626
1        517786195                     .........G......AA......A...A.C..G-......  517786156
1        518081820                ................T.....A..........G.C...GA.T..G  518081865
1        524578513                        .........G....A..........G.T..G-..T..G  524578477
1        530729877                    ......C...........A......A...A.C..G.-.G..G  530729917
1        533173984            ..A......C................A........T.A.C.A.G..G..G  533173935
1        6583373                      .......G..........A...C.....CA.C.CG-..T..G  6583333
1        6708869                      ..T....G........A.A..........A....G-..T...  6708829
1        20958849                     .........T.A.....AA...G......A.CT.G-..C.TG  20958809
1        22146992                     .........T..T..T.AA...A....T.A.C...-..T..G  22147032
1        41753811                     ......C..G.......AA....C..A..A.C..G-..T..G  41753851
1        55986900                     ..........TC..A...A..........A.C...-..T..G  55986940
1        62108471                     ...........T....CAA.T.....A..-.T..G-..T...  62108432
1        78480189                     .........T........A..........ACT..G-..T..G  78480149
1        101274149                           ..........AA........T.G.C...G..T...  101274184
                                                                          \     
                                                                          |     
                                                                          T
1        101415091                    ..A......T.....G..A..........G.C..G-.....G  101415131
1        103687499                    .......G..........A.T....A.TCA.C..G-.....G  103687539
1        105231857              ....A.T........A.A......A...A..A..CA.....GC.T...  105231808
                                              \                                 
                                              |                                 
                                             TA
1        105333316                    ..T.....C..A......A..........A.C..T-..T..G  105333276
1        110154596                    ..T.........T.....A...A..A...A.C..G-..T...  110154636
1        112738008                                                           ..G  112738010
1        114981506                     .................A..........A.T..-G..GG.G  114981545
1        115106351                    ....C......A..T...A..T.A....CA.T...-..T..G  115106391
1        131709181                           ...........A..........A.C.CG-..C...  131709148
1        131889819                        ............-............ATC..-G..T...  131889784
1        152608335                     .................A..........GGC..-G..T..G  152608374
1        168526174                    .......G..........A........TCA.T...-..G..G  168526134
1        170840744                      ................A...CA.A.A.A.C.C.-..T..G  170840706
1        182885819                     ................CA..........A.C..-G..T..G  182885780
1        184494382                    ..................A..TG....TCA.C..G-..T..G  184494342
1        192418170                    ................A.A......A...A.T..--..T..G  192418131
1        197563223                    ..T......A.....T..A..........A.C..G-..C..G  197563183
1        209169581                    ....G....T.A......A.........CA.C..G-..G..G  209169621
1        209394968                    .......G...T......A.....GA...A.CG..-.....G  209394928
1        273114884                        ....GT....AG..A...............-.T.T..G  273114848
1        275496239                    ..................-...AA...A.A.C..G-..T..G  275496200
1        276157784                      .......T........A..TCA.....A.T..G-.C....  276157746
1        277385688                    .......G...A......A...A.....CA.C..G-..T..G  277385728
1        288241403                    .......GG.........A...C......A.C...-..T..G  288241443
1        320728660                         ......T......A..A.......A.-......TT..  320728696
                                                                           \    
                                                                           |    
                                                                           G
1        325760230                     ..........A......A....A.A..TA..----..C..G  325760194
1        347899641                     ...............A.A..........A.C..-G..G..G  347899680
1        368466942                    ........C.........A....A...T.AGT..G-..G..G  368466982
1        372550756                    ....C.......T.....A..-.......G.C..G-..T.GG  372550795
1        372852185                     ...............A.A..........A.T..-G..T..G  372852224
1        381103934                    .......G.....CA...A..........A.C..G-..T..G  381103894
1        402833185                    ..............A...A..G.......A...-.GC.T..G  402833225
1        414166337                    ..........CC.G....A.......A..A.C..G-..T..G  414166377
1        420420181                    .........T......A.A..TG....T.A.C..G-..T...  420420141
1        422282667                    .........T..G....TA..........A.C..G-..TC.G  422282627
1        430780652                    .........T........A.......A.TA.CT.G-..T...  430780612
1        453434193            .....CAG......A....T......A..........A.C..G-..TC.G  453434241
1        492176239                    ..............A...A........A.A.T..-G..G.GG  492176279
1        501682192                    ..T....G..........A.......T..A.T..G-..T..G  501682232
1        507204803                    ...T...G..G.......A...A...A..A.T..G-..G..G  507204763
1        524572791                        ........GAA.A............A.T..G-..T..G  524572754
                                                          \                     
                                                          |                     
                                                          C
1        527804814                      .........C.....AA..........AGC..G-..G..G  527804776
1        532679318                    ..T.....G.........A.T...G..A.A.CT.G-..T...  532679278
1        533714801                              ..G.....A....A.....A.C..G-..G..G  533714831
1        536320734                     .................A........T.A.C..-G..T..G  536320695
1        9930759                       ................AA.T...G.A..A.C..G-..T..G  9930720
1        23216850                      ........T.....G..A..TA......A.C...-..T..G  23216811
1        32147002                      ...........G..G..A.......A.CA.C..G-..T..G  32146963
1        60829410                      ..........A......A..........A.C..G-..TGT.  60829449
1        61443911                     ..................A..........A.T..-GC.TC.G  61443871
1        104181415                    .........T........A....A..CT.A.C..G-..G..G  104181455
1        104524066                     ........TG..G....A..TG......A.C..G-.....G  104524027
1        105033120                     ............G..A.-........TGA.TG.G-..T..G  105033158
1        196591183                    ..................A.C..A.A.G.A.C..-G..T..G  196591223
1        196681608                        ..A.........A.A....A.....A.C.-....T..G  196681572
1        198518257                       ...........A..AA..T.....T.A.C..G-..T..G  198518220
1        198784354                     ......G..........A........TCA.C..G-..T...  198784393
1        206444630                     ...C..A........A.A........TGA.C...-..T..G  206444591
1        206681831                     ........T..C.....-...A......A.C..G-..T..G  206681793
1        213232151                     ...C....TG.......A..........AGC...-..T..G  213232112
1        228883247                     .................A....--....A.C..-G..G..G  228883284
1        230493015                    ................-........A.T.A.C..-G..T...  230492976
1        270556687                     ......C......A...A.........CA.C..G-..TC.G  270556648
1        270621615                     ........T.......A-..........A.C..G-.....G  270621577
1        280510273                 ...............T...TAA...A......A.C.--...T.TG  280510316
                                         \                                      
                                         |                                      
                                         C
1        288512374                     ..C....C...T.CTA.A..........A.C...-.....G  288512413
1        301087652                        .....G..T.....A..........G.C..--..T...  301087617
1        303552359                    ..............AC..A........G.A.C..-G..T..T  303552319
1        313149855                     .................A.CT..G.AA....---...C..G  313149818
1        357616995                    ..T...............A...A......A.A..-G..T..G  357617035
1        359003972                          ...T........-.........CG.C..G-..T..G  359003939
1        371138816                     .................A..G.......A.C..--..T..G  371138854
1        381012315                    ..................A....A.....A.C..-G..T..G  381012355
1        399778012                        ............A.A...--..T..A.C..G-..T..G  399777978
1        402665906                     ..........C....A.A......A...A.C..--..T..G  402665944
1        435250135                    ................A.A..........GCCT.-G..T..G  435250175
1        448905911                     ........T..C.T.A.C........T.A...C.-..T...  448905951
                                                           \                    
                                                           |                    
                                                           A
1        474358285              ......-........AT.......A...A..A...A.CT.G-..T...  474358240
1        486339980                        ...G..........-..TG......A.C...-..T..G  486340015
1        509158988                     .......G.....A...A..T.......A.C..C-..C..G  509159027
1        522560173                     ....G........C...-.........CA.C..G-..T..G  522560135
1        536076836                     ..........TG..G..A.........CA.A..G-..T..G  536076875
1        34781483                  ....C................A.C....CATG....A....C.G.  34781439
1        37877893                    ..C..........G..G..A..TG..A.TT........G....  37877851
1        44574810                       ................A.......T.T...T..G..T..G  44574771
1        47462269                         ..............A..T...A...G...A....T...  47462306
1        54836330                                                        ...T...  54836324
1        64443328                                                            ...  64443326
1        77437508                                                            ..G  77437510
1        77631057                     .....C............A.........CT.....GA.T..G  77631098
1        110529809                  .............T....A.A......A..CA..G....GC...  110529852
1        113031021                 .................A...A..T.A....TG.A...GA.T...  113030977
1        116275401                    ................ATA.G..A..A.........A.TC.G  116275442
1        119114972                        ........G.ACA.A..........A.A......T..G  119115009
1        135115877                    .........T..G............TA.....G..T.GT..G  135115836
1        137689368                 .................A...A..T.A....TT.....TAG...C  137689412
1        138397984                            ..........A..T..G.--..G...--..T..G  138397955
1        142146017                    .....A...T...A............ATT........CT.G.  142146058
1        142343340                    ......C...........A..T...A...A.T..G.-.T..G  142343380
1        178421914                    ..T....G.........AA...C......A.C..GT-.G..G  178421874
1        184839307            ..A......CT...............A.........TTG.......TG..  184839356
1        186741513                 ...T..........A..A.A.A.C.......C......G.GG..G  186741469
1        187556341                        .......A..T...........CAT.......A.TG..  187556304
1        187559973                       ..............AA..........A.C..-GT.T..G  187559936
1        189295918                    ......A...........A.......A.CA.C..G.-.TG.G  189295878
1        189539789                    ..................A..........A.C..-..C...G  189539830
                                              \                                 
                                              |                                 
                                              T
1        192490564                    ..T.....G......G..A.G........A.CTAC.-.G...  192490524
1        194269445                      ..............A.A......A.T.A.A...G..T..G  194269406
1        194739696                        .............AA..T...A...A.T.C.-..T..G  194739660
1        211855457            .....T.........A...T.G....A.........CA.C..G-..T..G  211855507
                                      \                                         
                                      |                                         
                                     AA
1        233889184                             ...T.....A..........G.C...G..T..G  233889216
1        239963272                    ......G....A....A.A.........CT.....GA.T..G  239963231
1        267190241                      ...G.....T....A.A..........T.....GA.G..G  267190202
1        270565978                     .................A..T...A..CA.T..-G..T..G  270566017
1        272665328       ....A....A....C............A..AA..T.......G.C...G..T...  272665382
1        274824759                                                           ..G  274824757
1        277784572                      .......T.......AA.........CA....G-..T..G  277784610
1        280204881     ..T......A.T......-...C...A......A..T..G....G.CT..--.T..G  280204935
                                     \                                          
                                     |                                          
                                     G
1        282766407        ......A.TT.T.....................T.......G.A.A.G.CT..G  282766460
1        293021767                                                           ..G  293021765
1        339642182                 ...T........T.TT...A.A..........G.C...G..T...  339642138
1        348608368                     ..........A....A.A..TCA.....A.A.A....T...  348608325
                                                                          \     
                                                                          |     
                                                                        AAG
1        348898031                    ................A.A.......A.C.T...G.ACT..G  348897990
1        349463077                                                        ..T...  349463072
1        360871292                    .................AC.T-....T..A.C..G-..T..G  360871331
1        369398656                                                        ..C..G  369398651
1        387350604        ......A.-............T..C...A.A..........A.C.A.G.....G  387350552
1        388064816                    ......G....T....AC-.......T..A.C..G-..T..G  388064777
1        439592805                                                        ..T..G  439592800
1        458816101                 ..............A.A....A...A......T..GA.G..T..G  458816145
1        459911646                      ......G..T......A.......AT.A.C....A....G  459911607
1        467297995        ......A.-.................A...A......A...A.C...GA.C.TG  467297943
1        481991159                      ............T...A.......A.GA......A.TC..  481991198
1        490769625                        ..........A..............A.TG..G.AT..G  490769662
1        495416845                 .....T........A...T..A..TG.....C.....GGA.T...  495416801
1        501833352                                                           ..G  501833354
1        502395646                 ...T.G............G..A.T.......TTT...C.T.T...  502395690
1        505557094            ..C...AG..T.....T.......A.A..TG......A.C..G-..T..G  505557142
1        507602839                                                           ..G  507602841
1        509342033            ..A.....TC...C............A..T.......G.C.A....T..G  509342082
1        518423827               ..C......C......AG.....A...............CTA.T..G  518423781
1        529181082                                                        .....G  529181077
1        530658173          ....A.T....CA.........T.A...A......AT..A..----..T..G  530658126
1        530751726                ....T...C...G..A...G..A.........C..C...GA.G...  530751681
1        45940577                      .....G....A......A......A...-.T..G-..T..C  45940615
1        51350389                     ........T.....A..AA..........A.T.TG-..T...  51350349
1        75971798                      ........T........-....A...T.A.C..G-..T..G  75971760
1        112221872                                                           ..G  112221874
1        136102612                  ...........G..G...A.-.C........A.C.TG-..T..G  136102653
1        138853989                    .........A......A.A...CA.AA..A.C..G-..T...  138853949
1        138858262                 ..T................A.A......AA..A..----..T...  138858222
1        140903793                    .........T....A...A.....T....A.C..G-..T..G  140903833
1        154062790                                                       ...T...  154062796
1        154478655                     .................A....C....TG.T..GG..C..G  154478613
                                               \                                
                                               |                                
                                              TA
1        156004945                       ......T........A.T......T.A.C..G-..C...  156004908
1        164018946                       .............A.A...G......A.C.-.G..T...  164018983
1        170862719            .....CAG............G.....A...A..AA..A.C..-GT.T..G  170862767
1        179429036                    .........T...CA.A.A..........A.C..G-..T..G  179428996
1        191745757                    .......G......T...A.........CA.C..G-..G..G  191745717
1        195502997                    ................-AC..........A.C..-G..TG..  195503036
1        197063540        ...A..A.T....C.......T....A.A.A.......T..A..----..C...  197063589
1        199421043                    .....CGG.....G....A..........A.C..G-..G..T  199421003
1        200929874                         ..G..........A........T.A.C..G-..T..G  200929839
1        206451972                  ...........T.TG.....AC........CA.TG.--..TG.G  206451931
1        207672886                                            .....AT...G.-.C..G  207672902
1        210680229            .....CAA....G..............TT..ACA...A....-...T..G  210680181
1        213257699                                                           ..G  213257701
1        217006310                                                       ...C..G  217006316
1        230407611                    .........T.......AA...C..A...A.T..G-..G..G  230407571
1        233836916                 ....CT........AT.A...A.......A.TG.....G..T..G  233836960
1        272790811                    ................AAAC....T....A.C..G-..G..G  272790771
1        274024839                     ......G......A.A.-......A...A.C..G-..G..G  274024877
1        285177195                                                           ...  285177193
1        292060847            ...C....-.............C...A.......A..A.T..-GT.T..G  292060894
1        294059180              .....T..--...G..........A.....T..TC...G.GGA.T..G  294059135
1        298307960                    ........T.....T..AA..TG......G.C...-.....G  298307920
1        307268603                    .........T........A..T......CA.C..G-..T..G  307268563
1        313061095        ...A..A.T....C.-...........T.AA.GG.......A.A....A.T.T.  313061043
1        361504639            .....CAG.............G..ATA..T.......A.C..-G..T..G  361504591
1        413484632                         ..A..........A......AA..A.T..G-..T...  413484597
1        441363458                    ..............A..AA....A...G.A.T.C.-..T..G  441363418
1        449299796                    .......GG.........A...A......A.C..G-..T..G  449299753
                                                         \                      
                                                         |                      
                                                       GGA
1        462029172                                                           ..G  462029174
1        469512471                                                           ..C  469512473
1        493911497                    ..T.......C.GG....ATG........A.T...-..T..G  493911457
1        497263480                       ...............A..TG.....----....-.G..G  497263513
1        506304189                     ........TG.....A.A......A.TGA.C..--..T..G  506304227
1        519257663                              ........A..TG..A...A.C..G-..T..G  519257693
1        521252803                                                           ..G  521252805
1        528942388                    ..................A..........A.C...--.T...  528942427
1        378643166                      ................T..........A.C..C.-.T..G  378643204
1        192011906                    ..................A..........A.T..G.-.T...  192011946
1        292007792                    ..................A.........CA.C..G.-.T...  292007832
1        477245292                    ..................A..........A.C.T..-....G  477245332
1        30060106                      ............G....A.........TA.C..--..T...  30060144
1        66244465      ..T...A..A.G.A..C................A..........G.C...G..T..G  66244408
                                                                           \    
                                                                           |    
                                                                           T
1        277418096                     .......C.........A..........A.C..G.-.G..G  277418135
1        277590793                   ...T...............A.T........A.C..G.-.G..G  277590834
1        440811246                        ...........G..........A.C......--.TC.G  440811282
                                                                    \           
                                                                    |           
                                                                    T
1        535004233                   ...............C...A..........A.C...--.T...  535004193
1        139304384                    .............G....A..........A.C..G.-.T..G  139304424
1        142227978                  ...C.....C..........A..........A.C...--.T...  142228019
1        204631066                    ...G..............T..........A.C....-.TG.G  204631026
1        272789370                     ......G..........A..........A.C..G-..G..G  272789331
1        278383944                     .............C...A..........A.C..G-.....G  278383983
1        327549436                    ..................A..........A.C..G.-.T.TG  327549476
1        428799928                    ..................AT.........T.C....-.T...  428799888
1        430223518                 ..............AT..G..A.........C.....--..T...  430223476
1        455694492            ..C..C.G..................-..........A.C..G-..T.TG  455694539
1        488690011                    ..................A..........A.T..G.-.T..G  488690051
1        524167414                    ..................A.......A..A.C..G.-.G..G  524167374
1        530755551                            ......A...........A.C........GC...  530755584
1        536122363                    ..................A........T.AGC....-.T.C.  536122403
1        55014006                      .................A..........A.C..G.-.T...  55013967
1        134636320            .....TAG.........T........A..........A.T..G-..T...  134636272
1        203837603                     ....G............A.......CT.G....G.-.G..G  203837564
1        206453187                    .......G...C......A..........G..-----.T...  206453223
1        206962261                    ........C.........A...A......A....G-..T..G  206962221
1        292482798        ...A..A.T..G................A.A...A......A....--..T..G  292482849
1        529419147            .....CAG...............T..A..TG......A.T...-..T..G  529419099
1        13163943                     ...........A......A..........A.C..-G..G..G  13163903
1        75916948                     ...........A......A....A.....A.C..T-..T...  75916908
1        302887602            .....CAG.................TA...A......A.C..G.-.T...  302887650
1        408941091                    ................-A...........A.C..G.-.T...  408941052
1        525888455        ...A..A.T.....................A.......T........--.T...  525888402
                                                                  \             
                                                                  |             
                                                                 TG
1        532763863                     .................A......AT..-.C...-.....G  532763825
1        3895660                   ....C................A.................A.T..G  3895616
1        23973697                          .............A..........A.C..G.-.G..G  23973662
1        43605346          ..A..A.T.............TT......A......AT.............GT  43605293
                                                                           \    
                                                                           |    
                                                                           T
1        174250946                    ..................A.........CA.T..G.-.G..G  174250986
1        177156135                    ...........C.A....-..........A.C..G-..TG..  177156174
1        188747492                    .........T........A..T...A...A.C..G.-.....  188747452
1        188830780                    ..............A...A......A..-..-......T...  188830740
                                                                           \    
                                                                           |    
                                                                           A
1        194815121                    ...........A......A..T.......A.C..G.-.T..G  194815081
1        212482461                    .........T......AAA....A.A...A.C..G.-....G  212482421
1        215867462                    ..................A...C......A.T....-.TC..  215867502
1        252117006            ..A..............A........A..........ACT...G..T..G  252116956
                                              \                                 
                                              |                                 
                                              T
1        271240553                    ..................A........GCA.C....-.C..G  271240513
1        271858896                 ................G....A..........G.A...G..T..G  271858940
1        276687749                              .....G..A..........A.C......T...  276687780
1        397069224               .......................A.......A.C....A.GA.T...  397069177
                                              \                                 
                                              |                                 
                                              T
1        401390844                 ..............C.....AA..........G.C......T...  401390888
1        459285075                    ..............A...A..........A.T..G.-.TC..  459285035
1        489167124                  ..............T.....A..........A.C...G..T..G  489167081
1        518306246                    ............G.....A..........A.T....-.T..G  518306206
1        27725109                     ........CT........A..........A.A..G-..G...  27725069
1        70235070      ..T...A..A.T..........-..........A.....G.A..A.A...G..T..G  70235015
1        136123368            ..C...G...T...............A........G.A.C......T..G  136123319
1        196835518                        ..............A..........A.C..C.-.G..G  196835482
1        280210415                    .........T.......AA..........A....G-..G..G  280210455
1        281708039                     .........TC.G....A......A--...A.C.......G  281708000
                                                                           \    
                                                                           |    
                                                                           A
1        398490004                 ............T.......AAG.T....T.T......GC.T...  398489960
1        461198623            ....T..T.........T....A...A........A...A.C.--.T..T  461198574
                                                                \               
                                                                |               
                                                               AT
1        484792505                     ....C.....T.................A.C..G.-.T..G  484792466
1        492130755                    .......C....G.A...A..........A.C..G-..T..G  492130795
1        499931284                    .......G.....G....A..........A.T..G-..G...  499931244
1        525529119                 .....TG..............A..........GGC...G.....G  525529164
                                                                           \    
                                                                           |    
                                                                           T
1        534963983                   ..C..........T.....A........T.A.C...--.T...  534963943
1        24785031         ......A.T.....A....A.-........A..........G.C...G..T..G  24785083
1        27517563            .......AG..............A...A..........A.C..G.-.G..C  27517613
                                   \                                            
                                   |                                            
                                   T
1        78584014                  ....C..A.......T.....A.G........A...A....T...  78583970
1        138356838       ....A....-...........G...C..G...........T.GGC...G..T...  138356891
1        139012527                    ..............A.......C......A.TG.G.-....G  139012487
1        152626535                     .................A...A..A...A.C..G-..T..G  152626574
1        169826510            ......AG..................A.......--...A.C....T..G  169826558
                                                                           \    
                                                                           |    
                                                                           A
1        183438554                    .................CA..T...A...A.C..G.-.T...  183438514
1        194448186                   ...............A...AG.....A--....-..--.T...  194448223
1        202993384                     ......GG.....A...A..........A.C..G-..T...  202993345
1        205524861                     .......G.........A..........AGC..G-..T..G  205524822
1        210193172                    ..................-.T........A.C...T-.C...  210193211
1        221723238                 ...T...............A.A.......T.TG.....G..T...  221723282
1        252318888                     .................C..........A.T..G.-.T.G.  252318848
                                            \                                   
                                            |                                   
                                            C
1        256463590                    ..................A..........A.TG.G.-.T..G  256463550
1        271412571                    ..............T.A.A..........A.C.CG.-.G..G  271412531
1        274197917                   ...............A...A....A....T......G.G.CG.  274197959
1        276255973                      ..........................CA.A..G.-.G...  276255935
1        276739955            .....TAG....C....A........A..........G.C..G.-.G..G  276740003
1        300816318                  ...C................T.......ATGT.A.........G  300816275
1        372520677                    ..................A......A......G.T.-..T.G  372520719
                                                                  \             
                                                                  |             
                                                                 AA
1        376165746                 ....C.......T........A..........G.C...GA.T...  376165790
1        401410225                    ................AA.T......A..A......-.TT.G  401410185
1        408025446                       ...............A........T.A.A..-...T..G  408025483
1        491006612                     .......T.........A..........A.T..G-..TT.G  491006573
1        498604530                       ...............A.........CTGTG.....T..G  498604492
1        500349505                    ................A.A..........A.C.CC.-.TC.G  500349545
1        527441281                    ..G...............A........T.A.C.TG.-.G..G  527441241
1        528656378                    ..................A...C......A.T..G.-.G..G  528656418
1        23271171             .....CAG.........T.T.....AA..........A...TG-.....G  23271123
1        78231026                      .............A...A..........A.C..-G..G..G  78231065
1        103939955        ...A..A.G.....TG..............A...--.....A.C..C...G..G  103940006
1        117830156                     .......C.........A........G.A.C..G.-.G..G  117830117
1        139047108                     ..C....G.........A..........A.A..G-..T..G  139047147
1        152736489                 ..T.......-..........A.........TG.....GT.T...  152736532
1        205454620                    .......G..........A.........-.......-.C..G  205454580
                                                                      \         
                                                                      |         
                                                                      C
1        218534137                     ........T....A...A...........GC..T.-.T..G  218534098
1        230169193                     ..............T.AC..........A.C....-.T.CT  230169154
1        322140470                    ..T............G..A....A..--...A.C....C..G  322140430
                                                                           \    
                                                                           |    
                                                                           A
1        387879302                     .................A........GGG.A..G.-.T...  387879341
1        409112702         ..C....T..............AT.....A....A.....G.C...GA.T..G  409112754
1        419901505                    .........T........A..........A.CT.G-..TGC.  419901545
1        514493811                    .........T......A.A..........A.C..G-..T...  514493771
1        35253833             ..C...A..C.....-.....................A.C.T---.T..G  35253879
                                                       \                        
                                                       |                        
                                                       A
1        40778439             .....CAG...........A......A..........A.C.TG.-.T..G  40778391
1        43173777                      ............G....A..........A.....--.G...  43173816
                                                                     \          
                                                                     |          
                                                                     T
1        51934645     .....A.A..A.-.......A.......T.A...A..........G.C..C...T..G  51934589
1        65662306                    ...............A..AA....C...T.A.C...-..T..G  65662349
                                                                \               
                                                                |               
                                                               AA
1        78349870                     .......-..........A...G...A..A.T..G.-.G...  78349909
1        109597277                    ..........T.......A........T-..-.C....T..G  109597318
                                                                           \    
                                                                           |    
                                                                          GT
1        134880623                     .................-...CA.....A.C.C.-..T..G  134880585
1        193199713            ..C...GG..T............T..A...A......T.C..-G..T...  193199665
1        196725144                      ................A..T.......A.C....-.G.TG  196725182
1        200767848            .....CAG........G.........A......A...A.C..G.-....G  200767896
1        226285435                     ..........A......A..........A.C..G-..T..G  226285474
1        272555215                     .................A.........----....-.C..G  272555180
1        293165662            .....CAG.......G..........A....AT....A.C..G.-....G  293165614
1        312830653                    .......A.-........A........TC..C..T.T.T...  312830693
1        429857074                ..C..............G....A.......A..A.T...G..T..G  429857119
1        518328721                     ......G..........A.....G....A.C..G-..T..G  518328682
1        520551308                    .......G..........A..........A.A..--..T.GG  520551268
                                                    \                           
                                                    |                           
                                                    T
1        231459                    ....C..........TG....A..........G.T...G..T..G  231415
1        20886859                  ...............TA..A.A................G.CT..G  20886815
1        57581109                  ....C................A......A.....C......T..G  57581153
1        82316316                  ............T.AT.....T.......T..A.A.........G  82316272
1        108455132            .....TAG.........T......A.A..TG......A.T..--..T..G  108455085
1        111516968                              ........A..........A.C.AG.-.G...  111516938
1        183362870                    ............G..G..A..........A.C..G.-.G..G  183362830
1        192495979     ..T...A..A.............G.........A.........CTG.......T..   192496034
1        194244953                     ....A............-.......A---.T..G-..T.G.  194244988
1        203044122                       ...........A...A..TG......A.T..G.-.T..G  203044159
1        231882532                    .........T........A....A.....A.TG.--.GC...  231882571
1        272177037            ..C..C.G.......G..........A..........A.C..G-..T.TG  272176989
1        282245286                 ....C................AT.T.....T.A.C......T...  282245330
1        288234771                              ........A.....G...C..AG.....T.G.  288234740
1        361010038                        .......T.....AA..........A.C..G.-.G..G  361010001
                                                           \                    
                                                           |                    
                                                           A
1        369891739                 ...T.T........TC.....A....A.....G........T..G  369891695
1        371487351                       ......T........-..........A.T..--..T.GG  371487386
1        376376783        ...A..A....T.C................A......A...A.C......T...  376376730
1        412647230                     ...............-............A.C....-.TC.G  412647268
1        453401999     ..A...A..A....T.C.........C......A..TA..A...GG....GA.G..G  453402056
                                              \                                 
                                              |                                 
                                              T
1        475881856                 ...............T.....A..........A.....G..T..G  475881812
1        476637978                    .........A......A.A..........G.C..G.-.G..G  476638018
1        479526954                 ....C................A..T.......G.C.AG...G..G  479526910
1        484810831                    ..................A......AT..A.C..G.-.T.CG  484810871
1        488989437                     ...........G.....A.........T...GA.G..T..G  488989477
1        497672837                      ................A.......A..G.C..TGA.T...  497672876
1        513576648            ..A......C......G...C....AA..A.....T.G.C.----.T..G  513576603
1        520115581                  .....C..............A......A..C...G...TC...G  520115624
1        526490374                      ...........G..-....AG........C...G......  526490413
                                                                           \    
                                                                           |    
                                                                           T
1        526868548                  ....T..............AA...........CA..TGA.T...  526868505
1        536746031                    .........T.T......A.........CA.C..G.-.C..G  536746071
1        541084931                    .............G....A..........A.A..G.-.C..G  541084891
1        2649921                 .....T.-...............A.........T......GT.G..G  2649966
1        47557786                  ...T..............G.AA..TG.....TGG.....ACT...  47557830
1        58442091                      ............G....A...CA.....A.-...G..T.GG  58442130
1        72361318                   ....................A......A..TG...C.G......  72361274
                                         \                                      
                                         |                                      
                                         T
1        108966984                     ......A.T......CA...........A.T..G.-.T..G  108967023
1        127991773                     ...............A.A.......A.CA.C....-.TGC.  127991812
1        131780541                     ...............A.A..........A.C..T.-.T..G  131780502
1        139273138                    ...........A......A....AG....A.T....T.T.C.  139273179
1        156592507             ....C.T................-....T....A..AGC....-.T..G  156592554
                                         \                                      
                                         |                                      
                                         C
1        162046932                     .................A........AGA.C....-.T..G  162046893
1        203777380                    .......G.A........A..........A.C.CG-..T..G  203777420
1        270294367                    ...........AT...A.A......A...A.C..G-..G..G  270294407
1        279465835                    .........T........A.......A..A.TG.G-..T..G  279465875
1        348876634                    ...G.......A......-............-..T-..G..T  348876595
                                                                  \             
                                                                  |             
                                                                  T
1        362586283                 ....C.G..............A..TA.....CA.....--.T..G  362586241
1        371568744            .....CAG.........A........-..........A.C..G.-.T...  371568697
1        409118350         ..A..A.T...............T.....A..T.......A.C...G..T..G  409118298
1        459970418                     .............A..A....C......A....G.-.T..G  459970457
1        493525956                    .............C....A...A.GT.A......---.T...  493525918
1        527052266            ...C....-.............T...A..G.......A.C..G.-.T..G  527052313
1        530498933                    .......G..........A.........CA.C..G-..G..G  530498893
1        20680378                  ....C......G.......ATA..........A.C...G..T...  20680422
1        23996147                   .........-..........A............ACATG.C...G  23996189
1        25214325                          .............A.......A.C.....TGT.T...  25214361
1        34757364             ...C....-...C.............A..T......----....-.T...  34757321
1        36331232                        ...............A..T.......G.C...G..TC..  36331194
1        37968213                      ......AG.........A......A...A.C..G-...TGG  37968174
1        39360982                  ...........C...G....AA................TA.T..G  39360938
1        48206699                   ...........T....A...A....A.A...A....T...T..G  48206742
1        55770763                          ...T....A.G..A........TT.........T..G  55770727
1        65121263                      .............AG..A.........C......G.C..TG  65121223
1        70679675                  ..............AT.....A........T.A...T.G.AT..T  70679631
1        76806419                       ...............----........A.T...--.T..G  76806452
1        85893043                               ................T.TT.....G..T..G  85893012
1        116225100                 ..T.........A..T.....A..........A.T...G.AT..G  116225056
1        117174563               .....A.................A..........G.C..TGACT..G  117174517
1        117188759                         .............A......A...A.C..-G..T..G  117188794
1        125863834                       .........T.T...A..T.A.....AC.......T...  125863872
1        132901241                     ........T........A.....G..T.A.T..---.T...  132901278
1        166308813                    ...........A..A...A..........G.C..G.-.G..G  166308773
1        170786792                      .......T....A...A.......T.TA.AT.--......  170786755
1        171803732                    .............A...AA..........A.C..G.-.T..G  171803692
1        179967054                    ...........A.....A-......CA..A.T.A..-....G  179967015
1        187949475                  ....A..............TA........ACT.A.....AT...  187949432
1        202628217                    ...........A.....AA.........CA.C...--.T..G  202628256
1        238594698                     ..C........G.............ATC......G......  238594738
1        240368265                     ...............A.A...A...T..A.C..G-..T..G  240368304
1        261259862                    ..................A..G....A..A.TT.G.-.T..G  261259902
1        264674085                                                        ..T...  264674090
1        274249926                     ....G.G.........AA.........CTCT.TG-..T..G  274249965
1        277780732                  ..T....A.......G....A..........T..GAG...T...  277780689
1        288392046                  ..T.......T..A.G.G..A.........T...G..T..T..G  288392003
1        289304642               ......-..........G....AA..........GGCTA.G..T...  289304597
1        291163563                 ...............T.....A......AC..A.C...G..T...  291163607
1        292342441                    ..................A..........A.C..C.-.T..G  292342481
1        301339554                     ..........AG.....A..........AGT..G-.A...G  301339593
1        301598133                    ...........A....A.A........TC......G.A.G..  301598092
1        319534605                    ....C......A....T.A........TT.......C.T..G  319534646
1        322087417                                 .....C..AG......AG...G...C...  322087446
                                                                           \    
                                                                           |    
                                                                           G
1        322911089                 ....C................A..T....A----------.T...  322911055
1        333841159                 ..A.................AA.....GAA.CA........T...  333841115
1        341456590                  ....GG.....TG....G..A...................T...  341456633
1        348930087                     .................A..A....A..---..C...T..G  348930048
                                                                           \    
                                                                           |    
                                                                          GC
1        370071880                    ...........AG.....A..........A.T..G.-.T...  370071840
1        376584817  T......G....C.-.C..C..............T.A......A..CA.C...G..T...  376584758
                            \                                                   
                            |                                                   
                            A
1        383872991                  ...C............T...A..........GGC..C...T..G  383873034
1        411562451                    ..................A..TG..A...A.C..G.-.T..G  411562411
1        425468706                    ............G.....A....TT....A.T..G.-.T..G  425468666
1        455539036                    ..............A...A..........A.C..C.-.T..G  455539076
1        493573318                       ...............A.....G.A.C....A........  493573280
1        494053395                    ..................A..........AGT..G.-.T..G  494053435
1        501119635            .....................G....A....A.A...A.....--.T..G  501119688
                                      \                              \          
                                      |                              |          
                                  TCCAG                              T
1        501849148                   ...T....G..........AC.T.A.A...A.T..G-..T.T.  501849189
1        507214356                    ...........A......A........T.....AG.A.TC.T  507214315
1        511065856                    .....C............A.......A..A.C..G.-.C..G  511065896
1        517746847                    ..................A..T...A...A....G.-.G..G  517746887
1        520624705                   .............T........TG....TC......GT.C..G  520624663
1        8258118              ....TG..T......-....G...A.A....C.....G.C...GAC...G  8258070
1        28311724                ....T.C..............A.A..........G.TG..GC.T..G  28311678
1        43668031                  ....CA........T.G..A.A.......T..A.T..--..T...  43667988
                                                \                               
                                                |                               
                                                T
1        53100950                     ...C....G.........-..........A.C..G-..T...  53100989
1        111503197                    ........C..AC.....A..........A.....--.T..G  111503157
                                                                     \          
                                                                     |          
                                                                     C
1        112051950                    ................A.A.......A.T.C....GT.T..G  112051991
1        114362798                    ........GT..T.A...A........TGA.C..G-..G..G  114362758
1        115409055                  ..................A.A..A......T.....TT.GT...  115409012
1        116447860                 .....-............T..A...A.G.A.C.......A.T.T.  116447903
1        119335193                 ............T.......AA.........TTG.G...A.TC.G  119335238
                                                                      \         
                                                                      |         
                                                                      T
1        128416255                     .................A...G......A.C....-.T..G  128416294
1        136040887            ..C..C.A.........T..G.....A..G..T....A.C...-..T..G  136040839
1        155328932                    .........T..-.A...A....A.....A.T..G-..G...  155328893
1        288395294                       ....G.A....T...A..........A.C..GC-.G..G  288395331
1        370502422                        ..............-.......ATCA.C..G.-.C..G  370502387
1        394310377                    ..................A...G......A.ACAGG..T..G  394310335
                                              \                                 
                                              |                                 
                                              T
1        492805713                    .......G.T.......AA...C....T.A.T...-..TT.G  492805753
1        493927694                    .......G.T........A.........CA.T..G-..G..G  493927654
1        505917832                         ...T....G.T..A.........T....A....G..G  505917794
                                                                          \     
                                                                          |     
                                                                         AA
1        506851338                      .....A........A.A..........A.C...-..TG.G  506851300
1        522528842               ....G.C..........T...T.A.G..A....T..C.....GG..C  522528888
1        528173193                       ....GT.........A.........CA.C..G-..G..G  528173230
1        534332727        ......A.T.G..C..........T.....A............C..GG.CC..G  534332780
1        15758721                  ....C..............-.A...CA...T.G.C..T...T..G  15758678
1        23514693                          .............A...A.G.CA....G.---.G..T  23514726
1        26087600                         .......A.................A.C...--.G..G  26087564
                                                                     \          
                                                                     |          
                                                                     C
1        33029554                    ..........T....A.T...........C......T..C...  33029509
                                           \                                    
                                           |                                    
                                         CCC
1        51330162      ..T...T..A.T....A......G..A....T.A......A...GGC..GGC.T..-  51330107
1        61864268                     ...G...A.........A-...C...AG.A..G.T.-.G...  61864229
1        76240126             .....CAG...........A.....AA........T.A.T....-.T..G  76240174
1        107402510                      ................A..G...A.T.A.C....-.T..C  107402548
1        122739939                    ...........A......A.......A..A.TT.-G..T...  122739899
1        134742106        ...A..A.T..A..............A..AA..TCT...........--.T..G  134742053
                                                                  \             
                                                                  |             
                                                                 GG
1        139191309                      ....C..........A-..........----...-..G..  139191276
1        163921203         ..A..A.T...GC..............A............A.C...GT.T..G  163921151
1        174466690                           ...........A.TT.......A.T....-....G  174466723
1        174594732                           ...........A.TT.......A.T....-....G  174594765
1        182566124                    ..............-.A....T.......A.C.TG.-.T..G  182566085
1        203422439                     ......G.T........A..TG......A.C..G-..T..G  203422400
1        271764460                 ....................CA...A..------------.T...  271764428
1        337577943                    ..................A...--.A...G.C..G.-.T..G  337577905
1        383265573                     ................AAG...A..A..A.A..G-..T..G  383265534
1        479764540                                ......A..........A.C..G.-.G..C  479764512
1        492822225                                                        ..C..G  492822220
1        500494021                 ...................T.A......A...G.T.TTG.GT...  500494066
                                               \                                
                                               |                                
                                               A
1        506887588                      ......G.......---.......--....G.T--.C...  506887620
1        71447                     .......C...T.........A.........TTGA..GG..T..G  71403
1        24988660                                                         ..C..G  24988665
1        25083860                   ..T.............T...A.......A.C....A.G..T..G  25083903
1        25746622                   ..T.............C...A........TCTG.....-.C..G  25746580
1        33499740             .....CAG..................A..TAA.A..-..-.C....C...  33499692
                                                                           \    
                                                                           |    
                                                                           A
1        35064839                     ...........AG...A.A...A.....-..-.C.......G  35064879
                                                                           \    
                                                                           |    
                                                                           A
1        39619155                        ...........TG..A....A...TC..T......T..G  39619193
1        44367802                         ............A.A..........A.CT..G..G..G  44367765
1        72394163                      ................CA.....G..TT....A.G..T..C  72394123
1        73465706                               ........AC...C.....A.TG.....T..G  73465737
1        74705829                         .....T.C......A...A......AGC...G.....G  74705792
1        102268159                    .......GCT......A.A....A.......A.C.G..G..G  102268202
                                                                   \       \    
                                                                   |       |    
                                                                   G       A
1        105318268                 .....T...............A...GA....TG......A.T..G  105318224
1        106731530                 ....A................A..T.A.....G.C...GA.T...  106731574
1        112906624                 ............T.AT...A.A..........A.T...G..T...  112906668
1        114459756                     .................A.......AT.A.C..-..AT..G  114459795
1        119504411                         ......A..........AA...TC......GT.G...  119504447
1        128416051                 ..A.......C...T....A.A................GT.T.C.  128416007
1        132296032     ..T...A..A.T............T........A.G........G.C...G..T..   132295977
1        132543170                 ....C...............AA.G......T.G.T..C.T.T...  132543126
1        135196561                 ..............A......A..TCA....TT.T......G.G.  135196605
1        136715517                    .........T....A--.......G.--......---.T..G  136715551
1        139022060                 ....C.......T......A.A............A..C.T.T..G  139022016
1        142596586                      .......T......A.A..TG......A.C..--..T..G  142596549
1        148731994                    ................T.A..........A.CTC..-.T..T  148731954
1        155371754                    ..................A.GTG......A.T...--.T..G  155371714
                                                                     \          
                                                                     |          
                                                                     C
1        157205834                     ...A.............A......AA.T..A.C..AA...G  157205874
1        162006020               ......C.........T..A...A.........C.CA.AT..CT...  162005974
1        162448601                 .................A.A.A........T.GTC....C.T.C.  162448645
1        167057364                 ............T.AT.....A..........A.C..T...T..G  167057320
1        172664455                    ...........T......A.......A.CT.....G..T...  172664414
1        198047520                         ............TA....C....T.T....T..T...  198047556
1        198063859                   ..........T........A....C..A.CT.TG.....TT.G  198063901
1        205714467                     ......G...TT.....A..........A...T---.T..G  205714504
1        214509201         .....G.T...........G.....A...A..TG......G.T..C.A.....  214509253
1        252703131                  ..T........T....C.AAAT...C.......T..G...G...  252703088
1        277550423                     ...........T.....A..........AGC...--.C..G  277550385
1        283079337                                                    .........G  283079328
1        288755466                       ......T..T.....A..TA.T.A.........TGG...  288755504
1        300754836                     ........T.......AA...A.....T......CACT..C  300754796
1        301236404                 ...........G........AA...CA..A..A.C......T..G  301236448
1        301710534                  ...............A....A........A.T..G..GT.T..G  301710577
1        303220492                              ........A..T.A......T..A.G.....T  303220461
1        309073196                  ...........T......C....T....T.C...G..G..G...  309073239
1        322129790                   ...........T.....A.--.........A.C..G.-.T..G  322129829
1        327802492                     ............G.G..A........TC..A.A.G..T...  327802532
1        331668499                  ...........T.....TA.C.....TAC.T.........T..G  331668542
1        346934652                  ..T.............A.A.A.........C..TT..G..T...  346934609
1        356224369                  ...........A.A..A..AA..T.....TC..A......T...  356224412
1        356387495                   ................T..A..T.....GC...G..G..C...  356387537
1        359279391                    ..G...............A..A.......AGA.T....T...  359279432
1        361639760                  ..............G...A.A..T.A..A.C......GA.....  361639803
1        372458126                  ..........G..A......T......A..C..A.C.G..G..G  372458083
1        373761989                     ..................T..A......T.C..G-..T...  373761942
                                                      \   \                     
                                                      |   |                     
                                                  ATGCA TAT
1        376382333                 ....C.T............AAAT.........G.C...G..T..G  376382377
1        377628925                 ............TCAT.....A..T.......A.T.T....T..G  377628969
1        394908762            ...C....-..........AG....AA....C.A...A.C..G-..T..G  394908809
1        414666511                 ....C...............AA..T.A....T......T..T.CC  414666555
1        415756587               ..C...C.......T........A.G.......TG...A.GA.T...  415756633
1        446061795                     ...............A.A.....G...TG.....--G.TTG  446061833
1        449102127                                                          ....  449102124
1        449778017                     .......GT.A.....AA..TA.....CA............  449777977
1        451146664                                                        ..T...  451146659
1        465912461                                                          ...G  465912458
1        475504135                     ..........A.A....-.....--.A......---.T..G  475504101
1        475836958          ....A.TC...........T.A..AG.............A.C...G.C....  475837009
1        479655918                    ......C.......AG..A.......A.CA..G..G..T...  479655877
1        490443068        ...A..A.T....C.....G.-...G..A.T..........G.C..TGA.G..G  490443016
1        491662246                       ...............A..........A.T.TC.-.T..G  491662283
1        491952878                 ...................A.A......AAT.G.C...G.AT...  491952834
1        509315647                         .............AC.........A.C.AGG..T..G  509315683
1        513994702                                                        ..G..G  513994697
1        514989008                     ...C.............A.GG.......A.T.C.--.T..G  514989046
1        518864070            .....CAG..................A..........A.T..GTT....G  518864021
1        518981866            .....CAG..................A..........A.T..GTT....G  518981915
1        523505835                       ...............A......-----..T....CT..G  523505799
                                                                          \     
                                                                          |     
                                                                        AGG
1        541056698                       .........G.....A.......T.C..C..G.C.T..G  541056736
1        99394992                     ...........A......A........T.A.T..---.T...  99394954
1        194801257                    ..................A..........A.C...G..-..G  194801217
1        68505124                   ....................C.........C...G.G..A....  68505170
                                              \                                 
                                              |                                 
                                            TAT
1        514460363                    ....C.......-.....A.........T....A....T...  514460403
1        293015479                     .............A...A...A..A..C....A.......G  293015438
                                                                           \    
                                                                           |    
                                                                           T
1        489978781                    ..................A......A...A.T....-.T..G  489978741
1        112106955            ....T.A...................A.........T----.........  112106909
                                              \                                 
                                              |                                 
                                              T
1        498066555                     ..T.......A....A.A............A...G..T...  498066515
1        504563442                    ..................A..TG...T..A.C..---....G  504563404
1        65169779                         ..............A..........TG...C...T...  65169816
1        72351810                         .......A......A.........C..A......T...  72351847
1        106786080                 ....C................A..........GGT...G.CT...  106786124
1        223808396             ....TC...-...........A...-..........A.T.TG.T.....  223808442
1        302606635                        ..............A....A..A.TA........T...  302606598
1        337390596                     ...............-............A.A..G.-.T..G  337390558
1        541369488                       ...............A.......A..A.C..G.-.G..G  541369525
1        53220981                         ....G.............CA..AACA.....GT.T...  53220944
1        189026348                    ........G.......A.A..........G.TG..-..T.CG  189026308
1        215295060                    .........T.....G..A.......A..A.C..---.T..G  215295098
1        216450811                    ........G........AA..T...A...A.C..G-.....G  216450771
1        404299722        ......A.T....C..C......AT....A-..........A.T...GC.T...  404299774
1        16604851                    ........C......A.A.A..A......C..A......T...  16604809
1        25129603                    ...................A..........G....TCA.G..G  25129645
1        35874841                     .................AA..........AGC....-.G..G  35874881
1        58896577                   ...C.......T..T.....A..........G.C...G..T...  58896534
1        74687920                         .....T........A..........T.AG...A.T...  74687883
1        110055949              ....G..C................A........AC.T.G.....G...  110055996
1        116850377        ...A..A.T...T......-...AT.....A..........A.C...G..TG.G  116850429
1        122312995                    ..................A......A...A.T..G.-.T..G  122312955
1        178296044                     ..............T..A........TC...G..G..T...  178296004
1        215632942                   ...................A.......A........G.CC..G  215632900
1        238970272                    ..................A.......A.TA.C..G.-.T..G  238970312
1        370392002                    .........T........-......A.A.A.C..G.-....G  370392041
1        371675800                    ...C..............A.............G..---G..G  371675760
                                                                   \            
                                                                   |            
                                                                  AG
1        512896257                         ......T.....AA..........A.C.AG.T....-  512896292
1        521089042                   ...................A.........C......G.ACT..  521089084
1        537393325                   ....C.............AA.........T......G.G....  537393367
1        25186090                      .............T...AG.........A.AG..--.T..G  25186128
1        27366732   G...TT....C.A.AG...C........TA..T............A.A.T..G-..TC..  27366790
1        196616707                    ..................A..........TG..A..C.T...  196616665
                                              \                                 
                                              |                                 
                                              T
1        203790887         ..A.........C................A..........A.C...G...CCG  203790940
                                                                           \    
                                                                           |    
                                                                           T
1        206428618                    .......G.......G..A.......AT.A.C..G-.....G  206428578
1        286353500        ...A..A.T....CA...............A..........A.T......T.T.  286353553
1        375191080                    ..T...............A..T.........-...--.T..G  375191040
                                                                   \            
                                                                   |            
                                                                  AT
1        430537111                     .................AG.........A.TG.G.-.T..G  430537072
1        493072461                    ..T......A........-..........A.TG.G-.....G  493072500
1        525918274                    .......G....G.........A......--..C.T..T..G  525918234
                                                                           \    
                                                                           |    
                                                                           C
1        536450856                    ................A.A..........AGC..G.-....G  536450896
1        30521282                     .................TA..........A.C..G.-.T...  30521322
1        35790852                      ........T.AT..T..A.......A.-..-......T...  35790813
                                                                             \  
                                                                             |  
                                                                             C
1        313341734                     ...............A.-..T.......A.C..G-..T..G  313341772
1        413962190        ........T....C.....-.T...AA..AA...A...T.CA.....C..T...  413962242
1        480399992            .....CAG..T......A......A.A..........A.C.TG.-...GG  480399944
1        483733765                 ............T......A.A......A...A.C......T..G  483733721
1        2764198                     ..................AA.......A.T....A.G..T...  2764156
1        27293961                     ...............T..A.........C...T..GC.TTG.  27293920
1        28972983                        ............C..A....A...T.A.C......T..G  28972945
1        40305080                    .................AAA.T.......CA.....G..T...  40305038
1        87364691                   ..T........T.T......A..........A.C...G..T..G  87364648
1        105464398                    ........T.....A...A........T.G.T-----.T...  105464362
1        109937807                   .................A.A......A..C...G.....T..G  109937765
1        134738476                ....................A.A...............G...G..G  134738430
                                        \                                       
                                        |                                       
                                        T
1        175712710                   ............A......A..........T.....G..C.CG  175712668
1        191423340                   ..........T.............A..A.C..C....ACC...  191423298
1        196314005                  ...........TT.....A.....CC.....T......A.C...  196313962
1        199910234            ..C..C.G.......G....T.....A.........TGGC..G-..T...  199910186
1        207236297                     ..T......CA......A....TTA.........CC.G...  207236340
                                                                             \  
                                                                             |  
                                                                           CCC
1        224689856                        ..............A.........T..A...G..C..G  224689893
1        228064185                        .....T........A......T...A.C......T..T  228064148
1        232549799                   .................A.A.........C....A.G..T.T.  232549757
1        271662194                                   ...A..........G.C.....AT...  271662168
1        277179861                    .....C...T........A..........A.ACA.G......  277179819
                                              \                                 
                                              |                                 
                                              G
1        281712115                         .............A..........A.C..G.-.G..G  281712080
1        290890921                 ..A...........AT.....A......A.T.A.C......T...  290890877
1        291100095                            .....A....A.........C..A....A.T.GG  291100128
1        299356110                  ...C..........T.....T..........GGC.A.G..T...  299356153
1        341298448                 ....C..........T....A...........G.C....A.T.TG  341298404
1        358050271                    .......A..........-.........TA.C..G-..T...  358050310
1        372633541                  ...A.C..............A.......A......TGG..T...  372633584
1        380179837                                 .....C..........A.C......T..G  380179809
1        384407942                  ..T.............A...A.....T......A...G..C...  384407985
1        485072114                   ...............A.A.A.......T.C.......T.T..G  485072156
1        519239504                  .........C.....A....AC...........T..C...T..G  519239461
1        24826675                     ..............T...A..T.......A.C..G..-G...  24826635
1        116927443                      ............A..A-..........AGT..G.T...G-  116927480
1        130075510                     ................AA..........A.TG.G.-.T.CG  130075471
1        160849197          ....A.T...T...........GG....A..........T.C.----.T...  160849244
1        175346621                     ..............G..A.............G..---C..G  175346660
                                                                  \             
                                                                  |             
                                                                 CA
1        216971579                   ...A.............T.C.C....AT........G.--...  216971539
1        300682827                 ................A...AA..........A.TG..G..T..G  300682871
1        442579940                     ..........A......A.......A.CT.....TAAT...  442579980
1        502048051                     .................A.......A.CA.T....-.T..G  502048012
1        508962484                                                           ...  508962486
1        516163272                 ....C.............CA.A....A.....G.T...G.CG..G  516163316
1        516240812                                                           ...  516240814
1        518689991                    ..................A.........CA.C..G.-.T.TG  518689950
                                              \                                 
                                              |                                 
                                              T
1        530239848                    .......AT.-.......A..........A.A...G..T..G  530239888
1        5115656              .....TGG....C.............A..........A.C..G.-.T..C  5115704
1        31362767             .....CAG...T.G...T.A......A........T.A.C..T.C...G-  31362815
1        35422097                                                            ..G  35422099
1        36904161                                                            ..G  36904159
1        37525006                                  ...A.A......A...A.....G..T..G  37525034
1        60081478                                                            ..G  60081476
1        109687338                   ..A................A.........C..AGA....T...  109687380
1        152604822                 ...................A.A.G.....A.G..A..T..GT..G  152604867
                                         \                                      
                                         |                                      
                                         C
1        155799401                     ...........C.....A........TC...GC.T...G..  155799441
1        162157626                 ....C......-.........A...CA...T.G.T.A.G..T..G  162157669
1        175175695                     .............A...A.........CA.AT..CA.T..G  175175655
1        192939255                  ...C..G..A.T..................TA...A.G..C...  192939212
1        216732988                                                           ...  216732990
1        282066228                   ..C......G.........A.......A.C.....GGAA..C.  282066270
1        287308311                     ....C.....................GGTG.....A.T...  287308271
1        294177598                     ...........C....TAC.......TC........CTT..  294177558
1        322580514        ...A..G.T..T.C.........A......A....A...T.G..GT---....G  322580564
1        360915607                             .......AAA..............C....T.G.  360915639
1        397304142                        ............A.TC...A....C..AT.....T...  397304179
1        409614422                ..G...A..............AA..ACA...........GC.T...  409614467
1        414193218                                                        ..G...  414193213
1        420985957                    ......C....A......A.........CAG..A.G..T..G  420985916
1        424925544                 ....C...G............A..A......CG..G.G...G..G  424925588
1        427126971                  .............A......A........GG...G..G..T...  427126928
1        440110835                                                           ..G  440110837
1        452121456                          ............A........T.G.T..C...T...  452121491
1        459221046                    ............G.....A.........CA..G...A.G..G  459221087
1        462883768                   ..C..............T.A..........G.T......T.GG  462883726
1        466275677                 ....C.........-.....AA.C.....A..G.A......TG.G  466275720
1        467352130                   ...T..............TA........TC..C.....A....  467352088
1        482911631                                                           ...  482911633
1        502179118                        .........G.G..A.G.....A.C.......AGG..G  502179155
1        503482400                ............C..A......A.........C.T.-..G..-..G  503482444
                                                             \                  
                                                             |                  
                                                             A
1        515472355                        .............AA......AC..T.....G..T...  515472318
1        530876627                   ..C...............CT..AG......G.C...G..T...  530876585
1        33104573      ..T...A..G.T....C.......T....A...A..........A.TG..GT.TG--  33104627
1        63541689                                             .....AT.G.......G-  63541705
1        100823360                   ...........TT..T...A...CA....C........GT..G  100823402
1        104750540                 ..............TG.AG.AA..........A.C......T..G  104750496
1        111524010                    ....C.............A.........----T.G.A.TC..  111523973
1        113414555     ..T......A.T....CTG........T...TAA....A.....A.C...G.CT.--  113414501
1        114677558                      ...........A....A........T.A.C..G..-G..G  114677596
1        120565077     ..T...A.....T...-................A.......ATGG....GCA.T...  120565133
                                \                                               
                                |                                               
                                A
1        123903888            ..C...CA.......C..........A..A.T.A...A.C..---.T...  123903842
1        169213885                                                           ..G  169213887
1        208419961                 ......C.......A.C..A.A...CA....TG.....G..T...  208419917
1        282270815                     ........A...C.G..A..TG......A.T..G.C-...G  282270855
                                                \                               
                                                |                               
                                                G
1        289702416                 ....C...............TA.G........G.C....A.G..G  289702460
1        294445089                  ...C.......T...G....-..........A.T..G.A.T..G  294445047
1        325023124                     .................A..A.......A.C..----G..G  325023160
1        343954194                    ..............T..AAG.....A...A.C..G-..T...  343954154
1        362492166        ...A..A......CT.............A.A..........G.T..C...TGC.  362492112
                                              \                                 
                                              |                                 
                                              T
1        420250334                     ...........T.....A.......T..A.T....-.T..G  420250295
1        477765994        ...A..A.T....C..C.............A...CA....T.......A.G...  477766047
1        487548087          ..C...T..A..A.........G.....A..A.......T-...GT..T...  487548138
                                                                           \    
                                                                           |    
                                                                           A
1        499849575                     .............A...A......AA..A.C....-.G..G  499849536
1        526236463    ...T......A.TC..T.--....GT..T.....A.......A..A.C...T.--...  526236516
1        26897707                                        ...G.....C..-..G...TC.T  26897728
1        117085452               ..C....T...............A..T.....TT......G.A...G  117085405
                                             \                                  
                                             |                                  
                                             G
1        133733196            .....CAG............T....A-........T.ATA.AC...T..G  133733146
                                                                           \    
                                                                           |    
                                                                          GG
1        143338042                 ....C.......T..T.....A....A.....G.AT..--.T..G  143338084
1        165248749                       ....G......A...A..........A.C.----.T..G  165248783
1        233539308                                                           ..G  233539310
1        258514182            .....--..C................A...CA..A.TG.A...GA.T...  258514135
1        281447778                   ..C......CT......AA-..........G.T......TC.G  281447819
1        325088441                         .............A.......C.C...G.....T..G  325088481
                                                                    \           
                                                                    |           
                                                                 TTGG
1        413010859                  ....T......TT...A...A...CA.....A..T.....C..G  413010816
1        479582747                                            .....A.C...G..T...  479582730
1        541358830                                                         ....G  541358826
1        518912622                  ....................A....A....C...G.....-T..  518912580
1        518937239                  ....................A....A....C...G.....-T..  518937281
1        467751821                  ....A...........A.AAAT.......T..........T...  467751778
1        302401301         ..A..A.A..T.A................A..........A.....G..T...  302401249
1        275666699                    ..................A..........-.C.-C......G  275666738
1        72198351                  ..A..................A...............T..CG..T  72198307
1        363187958                 ....A................A..........GGA......T...  363187914
1        24930540                      ..C..............A.......A.......GG..G..T  24930500
1        526849460                    ..................A...G......A.C.-.GA.T...  526849500
1        209639891                    .................AA...A......A.T.--..--..T  209639854
1        339501745                     ................AA.......A.TT...-........  339501784
1        446908876                     .................A...A....T.A....GG..-..G  446908915
1        507292129            .....CAG..................A..T......CA.T..-...-..G  507292082
1        530136669       .......A...A.AC................A............A...G.--.GG  530136723
                                                                  \             
                                                                  |             
                                                                 CA
1        184842666                   ..C..........T.....A..........A.C......T..G  184842624
1        331082298                   .........G.......A.A..........A.T......G..G  331082256
1        342131809                    ...........T.....TA..........A.C..G.C.-..G  342131769
1        82338420                      .................A.......C..A.C..G.-.T.G.  82338459
1        107233960        ...A..A.A.C..C...........G....A..........GGC...G..-TTG  107234012
1        138158479              ....-..........G....A.A.A..........A.T.-....T...  138158524
1        434520629            ..A...............CA......A........G.T.....G..T.G.  434520678
1        484901469                  ...C...............A-..........A.A.AGG..T..G  484901427
1        509834904     ......TCA......................T.A..........G.C...G..T...  509834963
                                    \   \                                       
                                    |   |                                       
                                    A  TA
1        518904924                    .........G......ACA..........A.C..GCT.C.G-  518904964
1        42288683                  ............T........A..........A.C...G..T..G  42288727
1        71390237                  .....T.........CG....A........T.A.C.C........  71390193
1        194370123                      ..............A.A.........CA.C..G.C.-..G  194370161
1        275578148                  ..T......A.....G..A.A........TT.......A.G...  275578191
1        298695563                   ........C........A.A.......AT.T..G........T  298695521
1        345766710                   ...................A..G..............A.C..G  345766668
1        405351096                  ....A.....GT........A................G..T...  405351139
1        421848870                      ................A.......A....T..GG..-.T.  421848908
1        505299013                 ....C.......T........A.......A.CA........TC..  505299057
1        530394717                         ...........A.A............T...T..T..G  530394753
1        536472286                    .....A.A.A.T......A.........CA.C..GG....G-  536472246
1        29202203             .....CAG........C.........A..........A.AG.GT.---..  29202157
1        29614886                        ...............A....A.....A.C.-C...T.TG  29614923
1        147953531                      .......TGAT.....A.......A..A.C...G..T...  147953570
1        175340949                         ......A...G..A......A..-..-.C...G....  175340914
                                                                             \  
                                                                             |  
                                                                             T
1        213330733                    .......G........A.A..........A.C.-.G..T..G  213330693
1        441065345                    ..................A..........A...-....T..G  441065385
1        458278901                    ..................A........-.A..-C.T......  458278941
                                                                             \  
                                                                             |  
                                                                             T
1        52651092                     ..............A...A.........----------...G  52651123
1        301698309                    ................-............-.AC..G..-T.G  301698347
1        487520419                    ..................A..........A.T.-.GA.C..G  487520460
                                              \                                 
                                              |                                 
                                              T
1        518944976                    .........G......ACA..........A.C..GTT.C.G-  518944936
1        14248137                        ...........AT..A......A.TTTG....T..TG--  14248173
1        37606048                                 ......A.............G.TG..TG.G  37606077
1        70351406                   ...C................A..T.A.A.TGA.TT.....T..G  70351363
1        72205299           ....A......C............A.A.A.........TG...A....T...  72205350
1        156458061                    ...........A......A........T.ATC..TG..-..G  156458101
1        239676398                     .................A.........C..AT.TTA.C...  239676358
1        281322808     ......A..A.A..T.CT......T.-....A.A..........G.C...GA.T...  281322753
1        321622707                   ..C................A.GT.........C...GT.T..G  321622749
1        332855903              ..A.....T..............AA....A.....G.C..C...T...  332855950
1        370681406                    ................A.A.C.......C......G..T..T  370681365
1        422025069                                ......A.......T..G.C....A....G  422025098
1        442601928                 ..T....C.............A..T.........T.T....TG..  442601884
1        511109640                    ......A...........A.......T.T.........T..C  511109681
1        514528736                 .................A..A...........A.C.AGG..C..T  514528780
1        525679396                       ...............A.........C..T...G..T..G  525679358
1        528530132                   ...................A...........G.G..GAGG..G  528530090
1        529156739                  ....T........A......A....A..............GGGT  529156696
1        39569529                       .........A......A..........A.C..CT---...  39569493
1        138169195                        .......-.....AA..T......TG...T...GC..C  138169231
1        276007526        ......A.T.C..C..G...........A.A..TG..A...A.A......TT..  276007580
                                                                         \      
                                                                         |      
                                                                         G
1        284774882                    ..........CT......A...CA........G..G---..G  284774922
                                                                   \            
                                                                   |            
                                                                  AC
1        519106350                 ...............T.T...A.........TA.C.....CT..G  519106306
1        6850766                     ..C...............AA.........T......GA.G...  6850808
1        19810940                                         ..G......G.T.AG...G...  19810961
1        20390438                                               ....C...G...TC..  20390423
1        40073871                    ...G.............A.A..........G.T.TTG..T..G  40073913
1        64335896             ..C..T.A....C....A......AT-.......T..A.T.-.G..T..G  64335943
1        75234354              .....C..C.....-...-.....AA......A.T.A.C...GA.T..G  75234400
1        76036332                  ....C.......G....TG..A........TTT.....G..T...  76036376
1        106763923                        ......---.....A....A.........AGG.AC...  106763889
1        113437215                    ..A...............A.........TT.....TAG....  113437174
1        116782253                                ...G..A..........T.C.AC...T...  116782224
1        118592837                      ...............CA.........T...G..G.A...G  118592798
1        120194786                     ................AT.......A.C......G..T..G  120194746
1        121341777                       ......A....A...A.........TG.....TT.T.GG  121341815
1        136760552            ..C...AA.........T.A.CT...A..........ACC.-.G..T...  136760600
1        159298112                 .....T.............A.A......A.T.G.T...G.A...G  159298068
1        174659936                    ..T........A...........C...TC....C....T..G  174659895
1        185300328                    ..............A...A........TC......GAG...G  185300369
1        185956436                  .............C......A.C......GT....T.G..G...  185956479
1        189287815                   ........G.....G..........T....A.C.C.GTG...G  189287773
1        194307661                              .........C.....AA.T...T...A.C...  194307692
1        199179316                     ...............A.A.......A.C......GACT..G  199179276
1        211601541                                                 .....G.....G-  211601530
1        225790741                 .....T.............A.A..T......TG.A......T..G  225790697
1        226176448                   ...................A......T...A.C..GGT.T..G  226176490
1        228168039                          ...T.....G..A...CA....T......G......  228168004
1        228168114                          ...T.....G..A...CA....T......G......  228168079
1        228168189                          ...T.....G..A...CA....T......G......  228168154
1        243581481                 ....C................A.T..A.A.GT..A.A........  243581437
1        288807014                    ....A.............A.........CT..GA.G..TC..  288807055
1        298378268                 ....C......G........AA.C....AC.TG........T...  298378224
1        307340974                   ...T...............A.......A...T....T.CT..G  307341016
1        325708307                       ................G.........A.C..GG..-..G  325708345
                                                      \                         
                                                      |                         
                                                      G
1        337949463                          ............A..........-----G...T...  337949493
1        371235509               ..C..T.................A..T......T..AG.....T..G  371235555
1        381674206                    .........T.TG...A.A.T...............A.T...  381674247
1        389024583                   ..............A...AC........GC......TA.TC.G  389024625
1        391858247                                ......A....A.....G.C...G..T.GG  391858218
1        396007918                                                            ..  396007917
1        402842033                         ....T...........T.T.A..CT.....G......  402841997
1        424857707                                 .....A.....G....G.C....T.T..C  424857679
1        436309205                                                        ..C..G  436309210
1        453794745        ...A..A.T...T......A.-..T....AA..TAA.....G.C.C....T...  453794797
1        463684468                              ...........A....A.C....A....G..G  463684499
1        481914903                 ....C...............AA....A....TG.....GA.T..G  481914859
1        501668337                   ............A.....AA..A.....TC..AG...C.C...  501668295
1        504355557                      ............AGA.A.........T.--.....-G..G  504355521
1        504534987                   ..C................A...CA.....G.T..C...TC.T  504534945
1        512135251                     .................A.........C..TG..GAC...G  512135291
1        516706275                   ............T......A..T........CA...GA.T..G  516706317
1        528131727                        ...G..........A...G...--....GC....T..G  528131763
                                                                           \    
                                                                           |    
                                                                           G
1        13544807         ...A..A.T....CT...............AC.........GGC...G....G.  13544754
1        30620013                     ..................A..A.A.....A.C..G.A.-..G  30619973
1        77512554                   ..................-A.......A.TCT......T.T..G  77512512
1        138928922        ...T..G.G...TC.......T...CT...A..........ACT..TG.--...  138928871
1        189018400                    ......A..T......A.A...A..AA..A.C.-.G..T..G  189018360
1        196614358                       .....T.....A...A..........A....GTT..TG-  196614321
1        273020110                                            .....AGC....T...G-  273020094
1        292083822                   ...........CA......A.........CAG.G.....--TG  292083782
1        337030821                        .....-....AT.AA.......T.C..C...GA....G  337030785
1        415349879                    ........G..........G......CTTTG....GA.----  415349842
1        500190919     ..T...A....T.C..A..............A.A............A.A.G..G.TG  500190976
                                \                                               
                                |                                               
                                A
1        502622270                      ..C..C..........T..A.....TGG.....G..G..G  502622230
                                                            \                   
                                                            |                   
                                                            A
1        502790105        ...A..A.T...TC..........T.AT..A..AG......G.T.A...A.T..  502790052
1        504457813        ...A..A.A.....T.............A.A..........A.T....T.T..G  504457867
                                              \                                 
                                              |                                 
                                              T
1        540956339                    .........T........A.T........A.C..---.TC.G  540956377
1        451358454                      ................A.........T.....------.G  451358487
1        460167495                     ......................A.A...G....-T..T..G  460167456
1        238110104                    ..................A..........A.C..-G..TG.G  238110144
1        409445729                    ............G.....A..........A....-G.AC...  409445689
1        115094947                    ..................A..........A.T..T.C.-..G  115094987
1        211393926                       ...............A..........A.C...G..T...  211393964
1        214310132                     ...C...........A.A...A......G.......--...  214310094
1        285348064                    ..................A.......A..A.T..-.......  285348024
1        14726127                     ...........A......A...G......A.T..-...T...  14726167
1        41029107         ...A..A.T....C................A........T.A.C......TG.-  41029159
1        103729754    ....A.....A.G.AT.C..C...........A.A..........A.C...G..T...  103729696
                                                                           \    
                                                                           |    
                                                                           T
1        274208825                        ..............A..........A.CG.G.----..  274208858
1        289212346                      ................A...C......A.C...G..T...  289212386
                                                   \                            
                                                   |                            
                                                   A
1        334488570                    ..A...........A...A..........T.....G......  334488611
1        298644966            ......G.-.................A..T.......A.T..-G..T..G  298644919
1        345171099                    ..................A..........A.C..-G..T..G  345171058
                                              \                                 
                                              |                                 
                                              T
1        412358654                   .............T.....A..........A.....GC.G..T  412358696
1        478374577            .....CAG...GC.............A..........A.CT.G-.....G  478374625
1        529393957                     .................A.......A..A.C..-G..T..G  529393918
1        106075468     ......A..A.A....C................A..T.....T...CT.------.G  106075418
1        111372709        ....G...T....C...C...T..T.T...A.......A..A.C..G.T...G-  111372657
1        208287685                ..C.........TT.--................A.C...GA....G  208287728
1        535944020                    .........TG.......A................GT.T...  535944064
                                                 \                              
                                                 |                              
                                               ATG
1        26095827                         ..A...........A.......C.....G.C...T...  26095790
1        26229018                    ..C................A..A.......T.......GT...  26229060
1        208872606                    ..A......A........A...............C...T..G  208872565
1        271801672                     .................A..........A.C..-G..G..G  271801711
1        309654784                    ..T...............A.......T.TT........T...  309654743
1        312512223                        ..............A.......A.C......G..G..G  312512260
1        326621778                     ........G........A..........A.C...T---..G  326621815
1        369233441    ...T...A..A.T...TC............A...A..........G....TG..TT..  369233499
                                                                           \    
                                                                           |    
                                                                           C
1        371925737            ....A.....................A..T......T..A...GT.T...  371925788
                                       \                                        
                                       |                                        
                                      CT
1        505804750                    ...........A....A.TG...........T..T...T...  505804709
1        529496516                    ..T......T......A.........A.C......T..T...  529496475
1        531188644        ...A..A.T....C.......T.AT...A.A..........A.C..G.T...G-  531188696
1        536865285                     .................A..........A.C..-G..T..G  536865246
1        32835759             ............C.............A..T.......---..G...-..T  32835714
1        89727271     ...T...........T.G.........CT.A.A.AG.........A.T.....-----  89727219
1        109701869                    .........A........A.......A..AGT..G-..C..G  109701909
1        143449063                     .................A..........G.T.-C...TC.T  143449102
1        176663678         ..A..A.T.............TA...G..A..........A.C..-G..T..T  176663627
1        287267866                        .....T....A...A............A....A.T...  287267903
1        4792585          ......A.T...............T...A.A..........G.T......T..   4792637
1        20943130                      .................A.........C......G..T..T  20943170
1        29949653                                  .....A..........G.T......T..G  29949625
1        117778339                    ..................A...CA.....G.C...G..T..G  117778298
1        145581817                                 .....A..T.......A.C......T...  145581789
1        175087824                    ....CA.....A......A.......C.....G.....T...  175087783
1        219166962            ..A......C.....G...AT.....A...C......GGC...G.CT.C.  219166913
1        276385543                 ......T..............A..........G.C.A.G..T..G  276385587
1        280084719                   .............T.....A.........T...G..GA.C.TG  280084677
1        281504159                    ..................A.........CA.C..GG.....G  281504200
1        284201139                    ............G.....A........TT......G..T..G  284201180
1        287586948                   ............A....A.A..AG...A.CT.....G.G...C  287586906
1        289671969                     ....A............A.........T......GA....G  289671929
1        302497058                 ...........G...T.A...A......A...A.C.-.G..T..C  302497015
1        356234583                 ....C.........T......A..........GGC...G..T...  356234627
1        357112639                     ................AA...A.....C...G..GA.T...  357112599
1        452759215                          ..T..C......A................G.AT...  452759180
1        505603403                   ..............G.G..A........TC..AG.........  505603361
1        505878645                 ..............A..A...A........T.T.....G.GC...  505878689
1        507657152                  .....C..............A.........TT.....GAGG...  507657195
1        511294036                   ..................TA.......A.T.........T..G  511293994
1        51754115                      ................TA..........A.C..------G.  51754149
1        60838786                     ............T.A...T..........G.CG.T.A.T...  60838745
1        72793519                     .......G...AGA....A..........A.A...-..T..G  72793559
1        134693590                     ...............A.A..T.......A.T..-G..T..G  134693629
1        165663440                  ..................A.AC......--.....T..T.....  165663393
                                                                         \    \ 
                                                                         |    | 
                                                                       ATG  AAC
1        182317655                        ............A.A.....GT..CA......T.T...  182317618
1        239441193                    ..................A..........A.T..-G..--TG  239441155
1        340313956                    ................A.A..........A.T..-G..--TG  340313994
1        422265570                    .................AA...A...A..A.C....A.-.TG  422265530
1        526293074                     ................AA....A.....A.T..-G..TG.G  526293113
1        18106758                        .......G.-.....A..T.......A.T..TG..T...  18106795
1        79438235                      ................AAG......C.C.............  79438193
                                                             \                  
                                                             |                  
                                                            GA
1        80571134                     ................-.T..........A.C..-...T..G  80571095
1        131599671                    ..................A.........CTCA...G..G...  131599712
1        137374273                    ..................A........T.A.C..TC----.G  137374311
                                              \                                 
                                              |                                 
                                              T
1        291613230                    ..................A..........A.T..-.C.T..G  291613190
1        373663968                     .............C...A..........A.A.....--..G  373663929
                                                                        \       
                                                                        |       
                                                                        C
1        412677392            .....CAG................A.A..TG......A.C..-G..T.TG  412677440
1        16322327                    ....G.............AA....A..T.....G..G..T...  16322369
1        30978698                  ....C.C.............CA....A......T.....ACT...  30978742
1        34320326                     ...........C......A..TG..T..C.......A.T...  34320367
1        35415820                           ...........TA..........T.C...G..G.G.  35415855
1        40585851                      ................AA..A......TT........T..G  40585811
1        56005337                  ..................G..A....A..........C.T.T.GG  56005381
1        79147922                      .................A.GT....A.C.........T..G  79147962
1        89224877                     .......G........A............A.T.AG...-..G  89224917
1        116893145                    ..T...............A.......AG.A.T....T....G  116893104
1        126938714                 ....C.......G.A......A............C.C.G..T...  126938669
                                              \                                 
                                              |                                 
                                              T
1        139646344     ..T...C..A.T.....................A..A......CT.....G..      139646396
1        151588981        ...A..A.T...T.......T.........A..TA...T.TG...A.T..G..-  151588929
1        173305025                    .......G..........-..........G..G..T.---.G  173304986
                                                                    \           
                                                                    |           
                                                                   TT
1        192625464      ..A..A..A.T.....T.........-.....A..........GGA......T..G  192625410
1        197988744                    ...........TT.....A......A.T.AGC..GG..-..G  197988704
1        203315519                    ...........A......A..........A.TG.GG.AT...  203315560
1        206032982                      ................A....A...T...A...G.CT..T  206032943
1        252719902                ...T.C...........A...AA.........TT........T..G  252719947
1        285110948                                                             .  285110948
1        294867348                        ..............A.......A.T......GACG..G  294867311
1        304395825                 ............T........C..T....A..A...A.T..T...  304395781
1        335197521                   .........GT.C....A.A................G..T..G  335197479
1        372319655                 .....................A..TG......G.T...GA.T..G  372319611
1        399046953                     ..............T..A..T.....T.A.C..-...T..G  399046992
1        403600064                    ..A...............A.......CTC......G......  403600105
1        419819908                     ...............A.A..T......TG.A....T.T..G  419819948
1        422809607               ..C....................A..A...A..CA.T...G.....G  422809561
1        425256575                 ....CT........T..A.A.A.......T.C.........T...  425256619
1        482190650                                 ....AC....A.....A.T...G..T...  482190678
1        504340922                    ..G.............A.A.........C......G....GG  504340963
1        510850561                     ..T...........G..A.......T.......TG.G...G  510850601
1        513779973                        ....GT........A..........A.C...G..T..G  513779936
1        518357538                         ....G...CA...A.C.......-......G.GGC.G  518357573
1        520289986                              ......A.ATT........A.C...G..T...  520289955
1        522894970        ...A..A.T..TG...C.............A...........T...C......   522894918
1        530276912                     .......T....A....A.........C...G.TG..T.C.  530276952
1        534411079                                                           ..G  534411077
1        12990166                     .........T........A..T...T...-----....T..G  12990202
1        26631472                  ....C......C...-....AA.........TG...A.GT.T...  26631515
1        30073740     ...T...A..A.T..T.C.......T........A..TG......A.C..GG.--..G  30073795
1        42076426         ...A..A.G....CT...............C..........G.C...GA.TG.-  42076374
1        71856457                   .............CT.....A..T.....A.G.C....A.T...  71856413
                                              \                                 
                                              |                                 
                                              T
1        218105097        ...A..A.T.C..C.........AC.....A......A.T.T.CT..GA....-  218105149
1        293357214                 ..T...........T-...T.AT.........G.C.A.T..T...  293357171
1        336435221                    ................-.C..........T.T..-T.....G  336435260
1        408192313                   ..A.......-.......AA..T..T......C...CA.T...  408192354
1        480365045                  ..T...........T...A.A.......A.C.......A.C.G.  480365002
1        513480702                                                           ..G  513480700
1        527840009        ...T..G.T..T..............A...A...C..A.--.T....G..--TG  527839960
1        3764785                                .....G..A...............G...T..G  3764816
1        3974225                     .....C............AA........AC......G.GG...  3974267
1        11822264                         ...G..........A...C....G.A.C.C....T..G  11822227
1        14286056                     ..A...........A...A..........T....C...T..G  14286097
1        20372210                     ...C..............A.......T.CT.....G..G..T  20372169
1        22478672                      .................A...A...A.C...GA..A.G..G  22478712
1        32886885                      .......T.....A...A..........A.A.T..A.T..G  32886926
                                                \                               
                                                |                               
                                                T
1        33377272                                  .......G.......T....A.G..T..C  33377244
1        38808813                                  .....A.......AATG.C...G..C..G  38808785
1        71372401                      ..........T.....AA......A..T..A.A.G..T...  71372441
1        73885430                   ..T...........T....AA........TC.....GT.G....  73885473
1        110205378        ...A..A.T....C.............G.AA....A.....G........T..   110205326
1        110469319                  ...............A...ACC........TG........T..G  110469276
1        111119773                     ..............G..A.......A.C.CA......GG.G  111119733
1        112430786                 ..T................A.C..........G.A...G..T..G  112430831
                                              \                                 
                                              |                                 
                                              T
1        116993413                     ........T....A.A.C........TT......GA.T..G  116993453
1        122603573                    ................A.A........T.A.C..GGT....G  122603614
1        123212180                          ...T........A.........C...GA.G..G..G  123212145
1        136499358                    ..................A..T.A.A.......A..ACG..G  136499317
1        139355144                                 ...A.A..A.C.....G.C......T..G  139355116
1        153717285                ......A.............A.A..........TT...TG..T..G  153717240
1        168700555             ....-...A................A...CA....T....ATCA....G  168700508
1        169549939                ......TT..A......A...........A.AC.....G..AT...  169549984
1        204089175                       ..C......-.....A..........G.CT..G..T.C.  204089138
1        213324668                    ..T...............A....T.......CCAGG..T..G  213324627
1        216407351                   ...............A...A.......A.C..A...GA...G.  216407309
1        231603969                    ..T....G..........A..........A.A.AGG..T..G  231603928
1        272412232                        ..............A..........A.C.CTGT...T.  272412270
                                                                              \ 
                                                                              | 
                                                                              G
1        298917197                    ................AAA..A.....T.A.C...T---..G  298917159
1        300700917                 ............T..T.....A..........AGC.C.G..T.C.  300700873
1        301649681                    ..............A..TA...A...T..T.C.AC...T...  301649640
1        311225128                     .............A.AT.......T..CA.....G..T..G  311225088
1        312725224                      ............T...A....A....C..A.C.G..T...  312725263
1        344170683                                                       ...C..G  344170677
1        348201788                  ....-...........C...C.......A.TG.C....A.C..G  348201746
1        360203426                    ....C............AC.........TT......A.C..G  360203385
1        362334769                    ................A.AG........C......GA.T...  362334728
1        376307489                                                            ..  376307488
1        386892998                         ....-..T.....A...CA.....A.C......C.G.  386893033
1        388230136                                 ...A............A.T...G..C...  388230108
1        394549120          ..G...T............-........A..T...A.G.A.A.....AT...  394549171
                                                   \                            
                                                   |                            
                                                   T
1        403036265                 .....A...........A.A.A.......AT.A.C....A....G  403036309
1        403531114                                 .....A..........G.C...G..T...  403531086
1        410770769                        ..............AC...T...AT....A...C...G  410770806
1        431978849                 ..T..G.............A.TT.....A.TC....A.G..T...  431978805
1        432461441                 ....CA.....T....GA...A..........A.C....T.T...  432461485
1        433406414         ..A..A.T..........CC..--.....A..G...A...A.C...G.G...G  433406364
1        453150903                        .......A....A.A............A..G.A.T...  453150940
1        458853588     ..T...A..A.T...T...........C...A.A........T.A.C..TG..-.G.  458853533
1        476121874                        .............AA......A.......A.G..T...  476121837
1        481302760                    .................AA..........A.T..GGC.T..G  481302719
1        488532570                        .....................A..C.G...CT.GG...  488532533
1        500363866                                 ..G..A..........GGC.A....T..G  500363838
1        507427064                    ........GT.....G..A......A...A.C...G..T..G  507427023
1        515397645                    .............C...AA..........A.C...G..TC.G  515397686
1        524481126                    .........TG.......A..........G.C..C.A.GG.G  524481167
1        531687522                                 .....A....T.....G.T.....CT.TG  531687494
1        534833114                  ....T.............A.A..........T...A.G.AG..G  534833071
1        202368568                    .......G..........A..........A.C...-..T..G  202368528
1        73060901                     ................A.-..T......TA......T...G-  73060862
1        252235251                    ..T...............A....A.....A.C.C....T.C.  252235210
1        343073798                 .................T..AA........G.A.T......T..G  343073842
1        207869030                      ................A.........T.....C...T...  207868991
1        419922853        ...A..A.T............T.......CA..........A.C...G..T...  419922799
                                                    \                           
                                                    |                           
                                                    A
1        459851671          .......CAG.......-......A...A........T.A.C..G-..T...  459851622
1        513366013                    .......G.........AA.........CA.C..G.....G-  513365973
1        61969492         ...A..A.G....C................A.......A..G.A......--TG  61969441
1        412186644                     ........T........A..T.......A.C.TC.T....-  412186605
1        510403448                    .........A....T...A........T.A....G-..T..G  510403488
1        1724220                         .........C.....A..........A.....T.....-  1724259
                                                                     \          
                                                                     |          
                                                                    CT
1        67931297                       ........CAC.....A..........G.C..--..T..G  67931260
1        134470116                                ......A..........A.C......T...  134470087
1        139276902                     ...............A.A....C..A...........C...  139276862
1        205753974     .............A..................TA...............T...T..G  205753912
                                \      \                                        
                                |      |                                        
                              GAG    CTC
1        283307054     .........A.T..T.C............T...A......A...A.C......T..G  283307112
                                                                           \    
                                                                           |    
                                                                          TT
1        420214626                      ...C............A..........A.C.........G  420214587
1        479853143                    ........G........AA..........A.T..G.T...G-  479853183
1        513736708                    ....A..G..........A......A...G.TG.G.T....-  513736668
1        529221855                  ..............G....CA.......A.T......G..--TG  529221814
1        6206895                      .......G......C...A..........A.C..G-....GG  6206935
1        107740747                    ................A.A..........A.C..GG..-G.G  107740787
1        142958881                    .........A........A..T.......G.T..G-..T..G  142958921
1        152160594     ..T...A..A.T.A.....C.G....--.....AG..A...A.TG........T...  152160648
1        191285741        ...A..A.T....C.........-..T.A.A..........G.T...G..T...  191285689
1        218578472                    ..................A..........AGC...G..T...  218578431
1        384140196                       .........T.....A......AA..A.C......T..G  384140158
1        538010827                 ...................A.A......-TA....G..GA.T...  538010784
1        438005225                    ..T..........G....A..........A.T..--.CT..G  438005186
1        443433888         .....C.TG..........G......G..A.......CTTT........CT.-  443433837
1        498695739                      ..........T.....A..T.......G.C.A.G..T..G  498695778
1        66357181                      ................AA..........G.C......T..G  66357141
1        78086979                       ................A..........T.T..G...G...  78087021
                                                                        \     \ 
                                                                        |     | 
                                                                        T    CT
1        105208382                   ..........T.A......A.........C...T...A.T...  105208424
1        108010601        ......A.T..T..................A...A..AAA...A...--.GG..  108010550
1        151478146                     ...........G................A.A......G..G  151478106
1        157111336                      ..............A.A.......--......C--.T...  157111301
1        196745959                   ...................A...CA.....T......C.T..G  196745917
1        201221312                ...T...T..............AG......A.C.............  201221357
1        228583706                    .............A..A.A...CA.....-------..T...  228583740
1        284333405                               .......A.........T...CA.G..T..G  284333435
1        293032820                 ..T................AAA..........A.C...G..T..T  293032776
1        352349020                    ............T..GA.A.........C............T  352348979
1        370244351        ......---....C..........T.C.TAA..........G.C.....GT...  370244301
1        377844480                ..A...................A....A.........A..A.T...  377844525
1        527678676            ..C...AG.......A...T..A...A..........A.C..G-..G..G  527678628
1        529654097                     .................A..........A.C.AG...T..G  529654057
1        26362048             ..A.......G-.......AG...AAA.....G....A.C...G..G...  26361999
                                                           \                    
                                                           |                    
                                                           A
1        26801392                  ...T..G..............AG.........G.TG.GG..T...  26801348
1        126148300                    ........G...T.....A..........A.C..G-..T..G  126148260
1        272940134        ...A..A......C................A....C..A..A.T.A....T.G.  272940077
                                                                  \       \     
                                                                  |       |     
                                                                  T     CAG
1        295827971                    .................CA...--....GA.T....T...G-  295827933
1        27574257                      .............T...A.........C..C...CT.T..G  27574217
1        34586338                              .........A...A......G.....G..T...  34586306
1        44520673                       .........TT.....A..........G.C....A.T..G  44520634
1        54109748                      .................A..........AGC...GC.T..G  54109708
1        56899828                  ..............CC...A.A..A.......A.C......T...  56899872
1        57243997                  ....-............A...A..........A.C...G..G..G  57244040
1        93306485                  ............T..T.....A......AA..A.C......T...  93306441
1        101507252                 ....C..............A.A..........G.C......G.TG  101507208
1        121489892                        ..............A...A..T..T...G..G......  121489855
1        132720350                 ................-...AA........T.G.C.A.G..T..G  132720393
1        143863472                     .............C...A......A..TG.....G.AT...  143863432
1        155684132  A.............A..G.................AA..T.......A.C...G..T..G  155684069
                           \       \                                            
                           |       |                                            
                          TG      TT
1        168250294                               .......A..G.........T.A.T..T...  168250324
1        178284540                         ......A......A..........AGC..GGC...G-  178284575
1        198653096         ..A..A.T....C.......T....A...A..........A.C.C.G.....-  198653147
1        301259758                      .........A..A...A...A.....TT.....GA.....  301259719
1        342522573                      ............A......A....T.T............G  342522534
1        426465850                     ...C....A........A.G.......C......GT.T...  426465810
1        446647850                 ....C................A.........TAC....G..T..G  446647894
1        462553941                    .........T....T...A...G......A..G.G.T.C.G-  462553901
1        477341990                     ......G.........AA..T.......AGT..G-..C..G  477341951
1        500741285                       ..............AA..T......C.......A.T.T.  500741323
1        502602688                 ...T..T..............A..........A.TG..G..T...  502602644
1        506172172                    ..T..............TA.........T..A...T..T...  506172131
1        507353742                 ...T........G.-.GA...C.G......T........A.G...  507353785
1        511968060                     .................A....A....C..C...GA.T...  511968020
1        6507979     ...T...CA...C.T..TC.....G..........A..........AGC..G-..TG.G  6508036
1        104706834                    ..............A...A.......A..A.T..GGA.T...  104706875
1        371076181         ..A..A.G....C.......T......A.....CA....TG........T..-  371076232
1        475426551   ....T...A..A...C.............T.A...A.T........A.C...--.T...  475426607
1        500800314                    .........T...G..---.........C..A.....G..G-  500800277
1        505454649                    ........T....CA...A..T....A..A.T..G-..T..G  505454689
1        60709113          ..A..A.A....C.......A...G....AC........TG..G.C.T...T-  60709164
1        115586131                       ....G.T.....G..A..........A.C..G-..T...  115586168
1        288831612                     .......CT........A..........A.C..G-..G..G  288831651
1        369718110                 ....-.......T..T....AA.........TG............  369718154
                                                           \                    
                                                           |                    
                                                           A
1        435958193                      .......G......A.A............C....A.C.GG  435958154
1        23455046                       ................A.........T..A...G.CT..T  23455007
1        25810272                   ..T........G........A............A..G.A.G..T  25810315
1        32391216                      ..T..............A........T.A.C....A.T...  32391176
1        43423350                    ..................AA.....T....G.C...T..T..G  43423308
1        90355865                  .................A...A.....T.ATTG.T.........G  90355909
1        104253792        ......C.G.A................T..A..T......TTT..A.G..T..C  104253847
                                        \                                       
                                        |                                       
                                       TC
1        116939790                     ..............T..A....A.....AGC..TG..T...  116939830
1        130884659                     ........T...............T.TC..AG..G..T..G  130884619
1        145154463                 ......C...A........AAA..............A.G..T..G  145154507
1        158430754                 ....CA...............C.........TG......A.T.GG  158430800
                                                                          \     
                                                                          |     
                                                                         CC
1        166102794                    ..T......T.......TA..........A.C..G-..TGC.  166102754
1        167117131                       ..............TA..T...A...G.......CC..G  167117169
1        183685647               ......CA......--.T.....A..TG......A.C...G..T.GG  183685603
1        190394227                      ..............A.A..........A.T.A.GCC....  190394188
1        194438546                     .............A.A.A.......A.C..A....A.T..G  194438506
1        208826194                 ....A............A...A.........TT.....G..T.C.  208826150
1        211382067                     ......C..........A.........TT.C..G.T.T..G  211382107
1        238502430                 ............G.A......A..........G.C..C.A.T...  238502386
1        275544467                   ..C............A...A....A........GT.T..T..G  275544425
1        292084632                    ..T...............AC.........AGC....TGT..G  292084591
1        294109313                     .................A.......A.TG......C.T..G  294109353
1        301608675                    ................A.-..TG..A...A.C..G-..T..G  301608714
1        302987025                 ..............C......A........TCT.AG........G  302986981
1        308877290                     ......G.A...A....A......TC.CA............  308877330
1        400260609                      .......T........A..G....A..A.C.....CT...  400260570
1        445775895                        .......A....A.A........TT..A....T.T...  445775858
1        451305323            .....TAG.....C...T.......AA..G.A.A...A.C.T.-..T.G.  451305275
1        454210594                  ...A.C..............A......TTTC......G.C....  454210551
1        469783531                      ...............AA.G...T.A.GA.T......T...  469783492
1        481435431                     .........................A.C....A.TAAT...  481435471
1        498562858                                ......A...................TG..  498562829
1        499116919                   ..C......C...T.....A..TG......G.A......T...  499116877
1        505077471                             .....A...A..........A.C..T-..T..G  505077502
1        521647352      ...T.A..A.T....C...........--...A.........TG..GA.G.CT.CG  521647299
1        527279648                      ...........G....A.........TG.A...G..T...  527279687
1        536756183                                                        ..T..G  536756188
1        33020370                   ...C................A......A.A.A.C..--.GTC.G  33020329
1        70219100                    ...............A..A..G.A...C.TG...A....T...  70219142
1        176459710                  ...........--.....A.A..A.A..TTC....A......CG  176459669
1        197470265                 ....C............A.A.A....A..T.C.......A.T.T.  197470221
1        289897984                 ....AT.C.............A..........G.CT.C...T..G  289898028
1        392365436                     .......TT........-....AT.A..A.C..G-..T..G  392365474
1        458215829        ....C.A.T....C..........T..G.............G.A.A.G..T...  458215773
                                                                              \ 
                                                                              | 
                                                                            AGT
1        475684346       ..A....A.T..T.C................A..T.......AGTG.C.A.C..T  475684291
                                                    \                           
                                                    |                           
                                                    A
1        526827367                     ...............TAA.........TA.C..G.-.T...  526827406
1        519078827                     ............................A.A...G..T..G  519078867
1        51827881                   ..........C.........A..........G.C...G.C....  51827924
1        176715158                    .......G..........A..........A.C..G.T...G-  176715118
1        143456553                     ........T....T...A.......-..A.C..G.T...G-  143456591
1        42828947             ....G..G..........-.......A..........A.C......T..G  42828996
                                                     \                          
                                                     |                          
                                                     G
1        73798284                     .......G..........A........T.A.T.AGG....G-  73798244
1        214261687                    ..................A....C.A.G.A.C....C....-  214261647
1        450981807                    ....A....TG.....A.-..........A......T....-  450981768
1        458058958                    ................A.A..........A.C.AG.T...G-  458058918
1        11286644                      ..T..............A...A......A.C..G.T....-  11286683
1        112337890                    .......G..........A..........A.C..G-....G-  112337851
1        114944358             ....C.T.......A.-..T.....A......A.....C..G.T...G-  114944404
1        116341671            ..C..C.G.........T.T......A.......A..A....G.-.G..G  116341719
1        210627449                     .......GT........A..........A....G.T....-  210627410
1        288772993            ..A......CT..........A....A......AT....T.....AC...  288772943
                                                                         \      
                                                                         |      
                                                                         G
1        299068209                    ......C-.....G....A..........A.T..G.T....-  299068170
1        311945206                    .......A..........-....A.....A.T..T.T....-  311945245
1        347710905                  ...C................A...............T.A.T..G  347710862
1        513592938                    .......G..........A........A.A.T..G.T...G-  513592978
1        66671711                       ....A.....T...A.A.......................  66671750
1        123785883                    ..................A....C..A..T.C..G.-.T...  123785843
1        141754065                    ..A.....T.........A..........A.C....T...G-  141754025
1        212443827                    ..................A..T......CA.C..GCT....-  212443867
1        216320475         .....A.TG...........T.T.--.A.A............A..GGA....G  216320525
1        294245032                    .........T......A.A......A...A.CT.T......-  294244992
1        336092393                     .....A.........A.-..........A.T..GGA...G-  336092355
1        380729200                      ......G.........A..........G........T..G  380729161
1        467289854                            ..........-..T.......A.TG.G.T...G-  467289823
1        481583676                 ...................A...........T........GC...  481583632
1        484828378                    .........T........A..........AGC..GGC....-  484828338
1        502493224                    .......G..........A....A.....A.C..G.C...C-  502493184
1        508339705                      ..........T.....A..........A.T.A..T...GT  508339744
1        1671253                       .......T....G....A..........AG...G.T....-  1671292
1        26699593                     .......G....TGA...A..........A.CT..GC....-  26699633
1        29152726                       ..G.............A..........A.C.-.GA.G..G  29152764
1        42674476                     .........T........A..........A.T.A..T....-  42674517
                                                 \                              
                                                 |                              
                                                 A
1        64471166                     .................AA......A..CA.T....T...G-  64471207
                                              \                                 
                                              |                                 
                                              T
1        68682528                   ..T..G..............A..........A.C......T..G  68682485
1        155621608                ..................A...A..............AC...T.GG  155621563
1        274417928                  ..............G.....AG........C...G..G..G.T.  274417885
1        284498045                     ......C.T..G.....A..........A.C....A....-  284498006
1        320002782                     ..........T......C..........A....T.T...G-  320002743
1        15104665                        ...............A.......T...T...CT..T...  15104703
1        28176308                     ..G......T.......A-..........A.C..GGA...G-  28176347
1        139437671                    .........T........A..........ACC..GTT...G-  139437711
1        183641482                    .........T........-......A...A.T..G.T...G-  183641521
1        188805284                    ..................A.........CA.C..G.-.G..G  188805324
1        192448690                      ...........A....A........T.A.T..G.T...G-  192448652
1        196660291                    .......G.T........A..........AGC..G.T...G-  196660331
1        229497587        ...A..A.T.....A.............T.A.....T...T......GA....G  229497642
                                                                             \  
                                                                             |  
                                                                            TT
1        254941710                    .........T........-......A...A.C....T...G-  254941749
1        280223130              ......-...........T.....-........A.A.C..--------  280223167
1        340396999             ....T.....C.....A........A.......A..A.C.T..T...G-  340396950
                                          \                                     
                                          |                                     
                                         AG
1        429970635                   ................T.TAT..................T.T.  429970677
1        484819301                    ......C..T....A...A..........A.C....T...C-  484819341
1        508876242                   .....C...G.........A..............CT...T...  508876284
1        533598662                    ..T...............A..TG......A.C..GCT....-  533598622
1        103303731                         .............A.........-.....G.T...G-  103303766
                                                                      \         
                                                                      |         
                                                                      T
1        139257712                     ......G.......T..A..........A.A.T..T...G-  139257673
1        355498796                     .......G...C.....A......A...A.C..G.T....-  355498835
1        500364981                     ..........T......A.......A..A.C..G.C..C.-  500364942
1        527331203                     ..........A......A..........A.C..GGC...G-  527331164
1        61733841                     .........G........-..........A.T..GGC....-  61733880
1        75352832                     .........T........A........A.T.C..GGC..---  75352794
1        168528267                      .....G..........AC..AA...T.AGC....T....-  168528229
1        196403003                    ..................-..T....AT.A.C...TT...--  196402965
1        219067076            .....CAG.......G..........A.......A..A.TG.G.-.G.T.  219067028
1        242683456         ..A....T..........A.A..T.....A........-...T..TG.C----  242683503
1        274762382                    .......G..........-..........AGC..G.T...G-  274762343
1        291004581                      .......T........A..........A.T.CG.T...G-  291004619
1        341743283            .....TAG................A.A..TG.....CATC..G.T...G-  341743235
1        361135691                 ....C...C......GC....AG...........C.A....T..G  361135736
                                                    \                           
                                                    |                           
                                                    A
1        388032630         ......A.C..............G.....A......A..C.......A.T...  388032683
                                  \                                             
                                  |                                             
                                  A
1        445866601              ...T.G..........T.......A..........A.TG.G.T....-  445866647
1        34652531                        ...............A..T.......GGC.A....T..G  34652569
1        68043773                     .........T........A..........A.CT.GGA....-  68043813
1        76358218                     ....C......-..T......A.......A....G-......  76358258
                                                             \                  
                                                             |                  
                                                             T
1        87752409                       ..........C.....A........A.A.C......T..G  87752448
1        101654584                        .....T........A.......A...CA.TT..G----  101654617
1        104676591                    .......G......A.T.A......A...A.T.TG.T...C-  104676551
1        105970495          ....A.T....C.....A....................TA.C..G.A.T..G  105970547
                                         \                                      
                                         |                                      
                                         C
1        135152266                 ...............T.....A..........GG.......T..G  135152310
1        162453672                    ...........A..T...A......AA..A.T.AGG.....-  162453632
1        174768908                    ........G.........A.......A..A.C..TTT...G-  174768948
1        177010553                    .........G........A....A..A....C..GG.C..G-  177010593
1        205265743                    .......G..........A...C.....-...CAGG..T..G  205265703
1        227443184          ....A..C..TC......T.......A......A.....A........GC.-  227443134
1        231599503                      ................A........T.....A.GA.C...  231599464
1        238815635                     .................A.........CA.T..C...C..G  238815595
1        277782115                      ................A.........C..AT..T..T..G  277782076
1        301852436                    .............G....A....A..A.-TG.G.....T...  301852395
                                                                           \    
                                                                           |    
                                                                           T
1        343548628                   ................G..A.........C..AG.....TG..  343548586
1        375879283                 ...........T.........A......A.A.T.......CT...  375879239
1        385189093                 ....C..............T.A..........A.C.A....T...  385189049
1        385658703                    ..................A..A.......G.T......T...  385658662
1        385706037                      ..............A.A..T.......A...A....T..G  385706076
1        402180390    ...T...A..A.T..T.C.......T........T......A...T...TT--.C..T  402180445
1        406549816                    ...........A......A...CA.A...A.C....T.G.C-  406549776
1        413786122                     .............T.A.A..T...A...A.A...--.TC.G  413786160
1        414082300                     ......AC...-.....A..A...A..C......G..T...  414082339
1        442746294                                 ...............T..A...GA.T...  442746322
1        456354984     ..T...A..A.T.............-----...A..T........T.T..G..T...  456355035
1        479491721                    .......G.T........A.........CA.C..G.T...G-  479491761
1        506289310                  ....................A.........C...G.....T.C.  506289353
1        524378890                     ..............G..A....A..T.C.........C...  524378850
1        526818868                    ...........TT.T...A....A....-..-.T.C..TT..  526818829
1        11242463                         ...C..........-..........A.C..G.T....-  11242498
1        59549241                      ..........A.G....A.....G.A..AGC....T...G-  59549202
1        111394194            ..C...GG.........TGC......A..........A.C..G.T....C  111394243
1        141536973                        .....T........-..........A.C..GCT...G-  141536938
1        147953876                     ..........A......A.T....A...A.C.A..T...G-  147953915
1        156343700                     ........T.......AA.......A..A.C..G.T...G-  156343661
1        158146491                      .........--...A.A..........G.C..G.T....-  158146455
1        176667983                 ....C............A...A......A..T.....CCA....G  176668027
1        217230488                     ........T........A.........CA.C..GCT...G-  217230527
1        223601709                     .......G.....A...A..T.......A.C...GA...G-  223601748
1        280211934                     ....C.C..........A..T.......A.C..G.-....G  280211973
1        294684260       ..T....A.T..GT...............A.A..........A.C..C.C.-...  294684207
1        370506624                    ..................A....A.....A.C..--------  370506657
1        477132506                   ...T...G.....G....A-....A.AA..A.T..G.T....-  477132546
1        481869440                 .................-..AA..........GGC...G..C..G  481869397
1        497321556                               .......A........A....----.....-  497321531
1        11596071           .......CGG.........TG.......A........TCA.C..GCT...G-  11596021
1        26289235                  ....-........................A.....T.C.A.T.GG  26289278
1        35024204                       .........A.AA...A..T......T...G.....G...  35024243
1        44349745                     ..T.............A.A..A.......G.C......T...  44349786
1        51856168                                  ....TA..........T....C...T...  51856196
1        64711452                       ...........G....A....A..C.C....A....T...  64711413
1        105212129                      ...........G....-..T.......A.TG.GG.CT..G  105212167
1        109655216                                   ...A..........A.T...G..TG.G  109655190
1        109770379                      ................A......A...G.T....A.G...  109770418
1        112727157                      ............A.A.A..........A.T...G..T...  112727196
1        114138854                    .........T.A....A.A.........TA.C....T...G-  114138814
1        115233379                       .............A.A......T..C..T.C.G..T...  115233417
1        139011018                         .......T.....A..T.......A.C..GCT...G-  139010983
1        175382316                  ...............AA...A....T..A..A.T......T..G  175382359
1        189476336                  ...........G..T.....A..........G.C...G..G..G  189476293
1        203569610                    .......G..........A..T...A.T.A.T....T....-  203569570
1        205562235        ...A....AT...-.T........T..T.AT..........A.C...G..T...  205562183
1        206742475                   ........C......A...A...G....AC...G.........  206742517
1        207160830                    .......G..T.....ATA..........A.C..G.T...G-  207160870
1        232163655          ..A............G............A..........T...A.GT.T..G  232163709
                                    \    \                                      
                                    |    |                                      
                                    A   GA
1        242934446                    ........CTGA.....AA....A.A...A.C....-.G..G  242934406
1        257260625                    ................A.A..G.....T.A.C..C.-.T.GG  257260585
1        276413300              ..T....CA...............A..........G....GG..G...  276413347
1        282039499          ....AC......A...............A.........TA..G.....T..   282039549
1        288983295                  ..T..........A......A..............C.G..G...  288983338
1        292955761                       ...............A..TGA.....G..TTG...----  292955727
1        308269999                    .........T.......A-....A.....A.C.AG.T...G-  308270038
1        310906274                      ................A......T...A.T..T.A.T..G  310906235
1        325073353                      .......T...A...AA....A....CA.....G.G..G-  325073391
1        372436125     ..T...A..A.T....-..A.......T.....A.......A..G.C...G..T..G  372436070
1        378213526                                   ...A..........A.C..C...T..G  378213500
1        402345034                    .........A........A..T.......ACC..TTC...G-  402344994
1        409371375                 .......A...........A.A......A...A.C...G..C...  409371331
1        421313269                 ............T.......AA..........G.C...GA.T...  421313313
1        446642935                  ....T...............A.........T.....G.A.T..G  446642978
1        476599687                   ...................A......A..TG..G..G..T..G  476599645
1        476912104                    .............A....-...A......A.C..GTT...G-  476912065
1        519779833                    ..G....GG........AA..........AGC..G.T...G-  519779873
1        524177131                    ..................A........TCT.....CA.T...  524177090
1        525777456                      ......T.........A......T...GGC......T..G  525777417
1        536471000                              ........A.........CA.C..GG....G-  536470970
1        540669925                        ..............AC.T......C..A..T..G....  540669962
1        112814654                     ...C......T...G..A..........A.C..C--.T..G  112814692
1        118750399                     ..........A......A.G..AG....A.TG.G.T...G-  118750438
1        137514716                    ...........A......T.......ATCA.T..GGA...G-  137514757
                                                         \                      
                                                         |                      
                                                         C
1        192272838                    ........G.........A......A..-..A...G.GCTCT  192272878
1        204856323                    ..................A..GGA....-..ACT..A.T..G  204856363
1        207204278                       ...............A..A...A..CA.C..GG....G-  207204241
1        293680951                       ..A...T........A..A....A.CA...A..A.G..G  293680913
1        305842022                        ....T..A......-..........A.C..G.T...G-  305842057
1        339868508                               .........-....A...A.C....T...G-  339868536
1        385996459                   ...............-.AA..G........A.....G..T..G  385996500
1        398401042         ..T..A....T.CT...C....C......A......A...A.C.A..T..G--  398400992
1        497960160                     ......C.........AA..T.......A.C..GCT...G-  497960199
1        510023866                    .......G...A......A.........CA.C..G-..G.C.  510023906
1        22586949                       ......C....G.GT.A......T...A.T..G.T....-  22586911
1        25019128                      ............G....A.......CA.....----.T..G  25019164
1        58814653                     ..T..........A....A..........T.T..--------  58814620
1        75348451                        ........A....A...........C......GA.T...  75348411
                                                           \         \          
                                                           |         |          
                                                           A         A
1        75714499             .....CAG....G.....TA..A...A....A..TA.A.C....T...G-  75714547
1        97345791                    ..........T........A......T..TG.A......TC..  97345834
                                         \                                      
                                         |                                      
                                         T
1        105035698                         ...T.........A..G....C.T..AG.....T..G  105035662
1        129512899                    ..............-......A.......A.T...GT.G---  129512937
                                                              \                 
                                                              |                 
                                                              G
1        129858722                    ..T...............A......ATT.A.C.-.T..T..-  129858683
1        174470332            .....CAG.......G...A..C..AA..........A.C..GGA...G-  174470380
1        174598387            .....CAG.......G...A..C..AA..........A.C..GGA...G-  174598435
1        183668333                     ........AG...T...A......TT.T....T.T.AG...  183668292
                                                   \                            
                                                   |                            
                                                   A
1        191212169         ..A..A.T....-................A..T.......G.CT..G..T..G  191212118
1        213818383        ...A..A.T.....T...............A..--...A.TA..T..G..T..G  213818434
1        216611146               ......C................A...CA...G.GTC...G..T..G  216611193
                                                  \                             
                                                  |                             
                                                  A
1        426406248                   ....T............A.A.G....A.TC.....-...---G  426406210
1        4709357                   ....CT...............A..T......GA...A.G..T...  4709313
1        5697686                      .........A................ATCG........TC..  5697727
1        6344021      ...T...A..A......CT.........CA....A............C...         6343971
1        12217602                  ....C................A.........T.T.GTT..GT...  12217558
1        12572449       ........A.TC...C................A..A....T.C..A.....       12572499
1        29541787                       ..........C.....A....A.....G.C..TG..T..G  29541748
1        30906453                       .........C....A.A..........A.C.A.T..T..G  30906414
1        39975967                       ..........T.....A..--..A...A.TG..G.C....  39975930
1        48018205                     .............AA...A.......T.TG....G...T..C  48018246
1        57443160                        .............A.A..T....A.C....A.......T  57443122
1        65322175                       .......T......A............G.C...G.CT..G  65322214
1        76103808                   .............T......A.T.......CA.A...GA....T  76103851
1        81173333                     ...........C..A.A.A..G......CA.....G..T...  81173374
1        97974918                     ............G...A....G...AA........G.G...T  97974877
1        99151037                   ...C.....A......A...A...............C...TCGG  99150994
1        106208703            .....CAG................A.A.GT.....A.A.C..G.T...G-  106208752
                                              \                                 
                                              |                                 
                                              T
1        106690510               ..C...........T..T.....A...A..TTGT.T...------..  106690550
1        130905517            .....CAG.........G........A..T...A...A.C..G.T...G-  130905566
                                              \                                 
                                              |                                 
                                              T
1        139303795                    ...C............AT..........TG.C...G..G...  139303754
1        139350845                    .......G......T...A......A.T.A...--------.  139350812
1        142735805                 ....C................A........G.TTC....A.G.G.  142735761
1        172687446                  ....................A..T.....A.TG....G.CT...  172687403
1        174118122                  ...C...G...T.....GA.A........TCT.....GA.TG--  174118081
1        174778396                     ................AA......AA..A.C...GT....G  174778436
1        196264927                   ...G..C...T........A....A.A..C......GA.G..G  196264884
                                                     \                          
                                                     |                          
                                                     G
1        196578463                       ......T....A...T.......A.CT......T.T..G  196578425
1        203152762                     ........T........A..T......C.TTG..G..T...  203152722
1        216215116                      .......T..C....AA..T...A...T......A.T...  216215077
1        230295429        ...A..A.T....-...............AA......A...A.A......TG.G  230295481
1        232445535                  ...C................T...CT....CT.....G......  232445492
1        274515758                   ...........T.......A............AG..G..T..G  274515800
1        302119232                                   ....G.T.A.....AGC......T...  302119258
1        304448938                     ........TT.G.....-.......T.CA.C....T...G-  304448976
1        333568673                  ..T..........AT..GA.A.......A..A.C...TT...--  333568714
1        357912043                 ....A............A...A..........G.C...G..TG.G  357911999
1        360438246                       .....G.T..G....A.................A.T...  360438284
1        372507952                     ..............T..A.......A.C..C....A.T...  372507912
1        374201815       ..A..C...T....A.............GA.A.........TG........      374201765
1        374959402                      ................AG........T..C...G..TG.G  374959363
1        377435541                   .................A.A....A...-TT...T..C.....  377435582
1        387695536                   ...................A....C...ACGG.....T.T...  387695494
1        405844501                     ....GG...........A...G......TG..A....G...  405844541
1        427019124                    ..........T...A..AA..TG......A.C..G......-  427019164
1        452007739                    ..A...............A........A.A.C..GGT....G  452007780
1        467533068                 ...................A.A.........TT.T..CG..T..G  467533112
1        471368931                      .......T.T.....TA..T.......A.CG.....T...  471368892
1        471401107                       ..........AA...A.......T.T...G....CTG..  471401069
1        479584487                    .......G.................T..-..A.AGG.CT..G  479584527
1        483981942                 ....C................A.......ATC......G..TG..  483981898
1        494181756                 ...............T..G..A..........TGC..--..--TG  494181796
1        505203407                  ..T.................A.........CA.A...G..TT..  505203364
1        505674686        ...A..A.T....C.......T........A.....T....A.C..G-------  505674732
1        508600906                   ..C..........G.............--......--.C.G.-  508600943
1        511491793                    .......G.T.A......A..TG....TC..C..G.T...G-  511491753
1        512351166                         .........T...A........T.A.C..G.T...G-  512351201
1        512720719                     .....C..T.....G..A.........T...T..GA.T...  512720679
1        525644171                  .............T......A....A.....GTCG.....T...  525644214
1        526675474                       ...............A.......A.CA.....G..T...  526675512
1        528028269                     .................A..TC.....C....A..A.G..T  528028229
1        530265440                    .........T..T.....A..T.......A.TG.GGA....-  530265480
1        27593824                    ....C...............................G..T..G  27593867
                                                                           \    
                                                                           |    
                                                                           A
1        476558492                    .......A..........A..........A.T..G.T...G-  476558452
1        510002711                    ........C.........A..TG........C..G.T...G.  510002670
1        497714010        ......A.T...T..........AT...T.A..........A.C..........  497714064
                                                                            \   
                                                                            |   
                                                                            T
1        111107436        ...C..A.T...T........G........A........TT.........-...  111107384
1        136545872        ...A..A.T.A..C.......T........A....-.....G.C...G.CT...  136545924
1        290903297            .....CAG..............A...A......--..A.C....T...G-  290903251
1        39347418                     ..................A......A...-.ACC.G..G...  39347378
1        89348689                  ....C................A..T.......T..G.....T...  89348644
                                                      \                         
                                                      |                         
                                                      T
1        370238156                     .................A..........A..G.G.T...--  370238118
1        2229903          ......A.A..T..............A...A............A...G..TG.G  2229849
                                                                            \   
                                                                            |   
                                                                            C
1        79101199                   ....................A.......T.C............C  79101156
1        111599223                     .................A..........G........T..G  111599183
1        139064004                      ................A..........A.A.A.G..T...  139063965
1        160566853                   ...................A..........A.T......T..G  160566896
                                         \                                      
                                         |                                      
                                         T
1        202347961                     .......C..A......A..........A.C...TTG..G.  202347921
1        273021687        ......A.T....C..C..G........T...T........G.C.A.G.A....  273021741
                                                                            \   
                                                                            |   
                                                                            C
1        277803844                    ........G........TA..........A.C...CT...G-  277803884
1        301811365                   ...............C...A..A......C.........T...  301811323
1        376811231        .............C................A...A......A.T......      376811182
1        515393343        ......A.T..T.C..........T.A...A..G.......G.A..TGA.....  515393398
                                                                            \   
                                                                            |   
                                                                           TA
1        10826707                ......C................A.........T...G.TG.CT...  10826753
1        18855414                     ................-.A......A...A.C....T.....  18855374
1        161127962                    .........T........A..........A.T..G.T...G-  161127921
                                              \                                 
                                              |                                 
                                              T
1        184564997                  ....A....G.T..G.............A.T......G...---  184565037
1        289843100                     .......C.......A.A..........A.C..GG.G..G-  289843139
1        492137881                     ................AA..........AGC....-.T..G  492137920
1        508915665            .....TAG.......G..........A..G.......A.AG....C..--  508915712
1        146494808                     ........T........A...C......G.C..G.TC..G.  146494848
1        175500185                  ..T..............GA.A.........C.....GCA.T..G  175500142
1        190959530         ..A..A.T............T........A.........TT..G..GA.T...  190959583
                                        \                                       
                                        |                                       
                                        T
1        197988939                    ...........TT....TA..........A.C..GG....G-  197988899
1        204652858                    .......G..........A..........A.TG.G.T...G-  204652898
1        282010420                    .........T........A.......AT.A.T...G....G-  282010460
1        337818328                   ...................A.........T...G..GT.T...  337818370
1        409321430                    ................CA-..........A....GG....G-  409321391
1        410166478                  ..T.................A...............GGA.T...  410166435
1        455506315                     ..C..............A..........A.T...G..T...  455506275
1        500764249                     .................A.........C...G..G.....G  500764289
1        509843869                       ...............A..........A.T......T..G  509843907
1        518384501                .............T..GG.-.....A.....A.G......TG...G  518384457
1        529324539                      ................A..........G.....G..T.GG  529324578
1        63552923                    ...........................C.T.........T...  63552880
                                          \                                     
                                          |                                     
                                          G
1        178408228                   ...................A......A..C...GA...A...G  178408185
                                          \                                     
                                          |                                     
                                          G
1        439597811                      ...............AA..........A.C......G..G  439597772
1        496362025                  ..................A...........TG.A.....--.C.  496361981
                                                                        \       
                                                                        |       
                                                                      TTA
1        36002968                   .....C..............A.......T.C...G.....TG.G  36003011
1        175710615                    .......C.........A-.TT.......G..T.....----  175710579
1        195325447                   ..........T........A..........A..T.GG..T...  195325490
                                         \                                      
                                         |                                      
                                         T
1        271612775                     ....C.........G..A.........T......GA.TC.T  271612735
1        396381911            .....C............CC......-.......A..A.T..T.T..C.-  396381961
                                       \                                        
                                       |                                        
                                     AGA
1        453761377                    ..................A..........-.A.A.G..TC..  453761417
1        487043167                    .........T....C...A..........A.C..GGT...G.  487043126
1        6352271                       ..........A...........A............A.T..G  6352311
1        10801071                       ..........G.....A..T.......G.C..C...C..G  10801031
                                                   \                            
                                                   |                            
                                                   G
1        27671889                    .............T.A...A..........G.C......T..G  27671847
1        34948152                       ......GA........A........A.AGA......T...  34948113
1        68101433                     .....C....CT......A......T..C.........T...  68101474
1        91919169                     .................AA........--G.......-.T.C  91919207
1        111235690                  .....T..............AT.A......TG...A.G..T...  111235733
1        125584290                     ........T....A...A.......T.T...T.........  125584250
1        135254960                      ..........T.....A..........GGC...GC.T..G  135254999
1        139330956            .........C.......T........A..T...........A..A.T...  139330907
1        156720196                    ..T..........G....A.......A..A.T..T.T...G-  156720236
1        161130135                  ....................A........TC..A..G...T...  161130178
1        166048351                 ..............A.G....A..........G.T......T...  166048395
1        192342747                               .......A..........A.C..G.T...G.  192342717
1        195296652                            ........A.A..........A.T..G.T.T.G-  195296620
1        205509462                    .......G.T.T......AC.........----...T...G-  205509426
1        211265589                  ....................A.........C....A.GA.T..G  211265633
                                                 \                              
                                                 |                              
                                                 G
1        255788635                   .............TG....A.T.......C.......A.G...  255788677
1        279999624                      ................A.C........A.A..G...TC.G  279999663
1        290188737                   ..........T.....-.AA.......A..G.A....A.T..G  290188778
1        309454775                   ...............A...A..T.A..A.T....A.T.AT..G  309454817
1        346948520                    ...........A......A..T.....TC......T..T...  346948479
1        380735585                    ...........A....A.A..TG......AGT..C.A...G-  380735625
1        403748165                       ..............AA..T.......T.T......T...  403748127
1        411011071            .....CAG..T...............A............C..G.T...G.  411011120
1        425590487                     ...............A.A................GA.T..G  425590447
1        426325874                 ....C................A..A.......G.C..C...T...  426325918
1        444912072                       ...............A..T.A.....G.C......T...  444912034
1        487227713                     ...............A.A..........A.C...CT...T.  487227753
1        521275416                    .......G......A...A........TCA.A..G.T..TG-  521275456
1        526903322                   .....C.............A.......T..A....G...T...  526903364
1        31968234             ..A..................G....AC........TG........T.C.  31968184
                                        \                                       
                                        |                                       
                                        T
1        44795856         ....G.A.T..................G..A...C.....T......T...G.G  44795801
                                                                            \   
                                                                            |   
                                                                           TC
1        56325691      .........A.T...............T.....A..T..G....G.T...G..T..G  56325632
                                     \                                          
                                     |                                          
                                   TCT
1        74670656                  .....-...............A.......A..A.T...G..T..G  74670613
1        101628065                       ......T.....TT.A........TT..A..G.A.T..G  101628027
1        188747014                       ..............AC.G...G.T.C........CT..G  188746976
1        333570642                                  ....A..T...A...G.TG..G..C...  333570615
1        395405637        ...A..G.T............T........A..T.....T...C......-T..  395405585
1        412226258                    .......G..T.......A.......A..G.T..GGT.G.G.  412226217
1        429353913                  ...C..........T...A.A...A-.....A.C....T.T..G  429353871
1        488914898                 ....C..........T.A.A.A......A...-.C...G..TG..  488914855
1        7550009                         .............A...........TGG...C..CT..G  7550047
1        22059037                    ..A.............G..A..........A.C..C...G..T  22059079
1        29965604                   ....-...........T...A....A..A.C....AC...G...  29965646
1        39872248                       .......T..G.....A..A.....TTAG..A....TG.-  39872210
1        65148009                        ...............A......A.T.G.A......C..G  65147971
1        82977955                        ......T.....T..A.......A.T.....G..GT...  82977993
1        93319243                        ...............A..........A.C...GA.T..G  93319205
1        100704761                       ...........A...A.........C....AG.A.C..G  100704799
1        101444419                     ...............-.....C......-..CAGG..T..G  101444381
1        112021376                       ..................AA............G..T..G  112021338
1        115979250                   ............A....A.A..........G.C...G..T..G  115979292
1        121783302        ...A..A.T..T.C...G...T.A......A..........A.T.T....----  121783351
1        141755457                ...T..............A.A.A..G......C.......A.T...  141755412
1        145101600                       ...............A..A.A...........GT.C..G  145101562
1        146601007                     ...C...........A.A............C..CT..T...  146600967
1        171300506                     .................ACC.....T...T..A....T..G  171300466
1        174220610                     ...............A.A.....G..TTG.....T..T..G  174220570
1        189346335                       ..............AA..T..G........A....T..G  189346297
1        212768170                   .................A.A....A.A..TT.A......T...  212768212
1        217022764                        .........AA...A........TC..A......T...  217022727
1        242662435     ......A.A........TT........T.....A.......AA.A.C...G..T..G  242662494
                                 \            \                                 
                                 |            |                                 
                                AA            T
1        271992093                       .........GG...AA.................A.T...  271992055
1        272856432                   ...T...............A........T....G.GT..T...  272856390
1        276330256        ...A..A......C.........A.....CA............T..C...      276330305
1        280039024                    ......A...........A...GA...T.-.A..G...T..G  280039064
1        289928996                    .........TG.T.-.T.........A.C.T....G..T..G  289928956
1        316470769     ..A...A..A............A....T.....A....A.....A.....         316470720
1        325539510                         .............A.........T....A.G..T.TG  325539546
1        337766900     ..T...A..A.T............G....A.A........AC..G.T.T....-..G  337766844
                                                                         \      
                                                                         |      
                                                                         G
1        339961492                  ..T................AA.........T....T..A.C...  339961449
1        341386264        ...A..A..............T........A....AG....A.C......      341386215
1        369859854                     ...............T.A..T....A........G..T.G.  369859814
1        370693596          ........AG..................AC.........A.C..GG....    370693547
1        386765404                       .........GCA...A.........C..A..........  386765366
1        419498944                 ..T..T...............A..T....A..G...CC.......  419498988
1        439284886                       ........A......A...CA....T..AT....CT...  439284847
                                                    \                           
                                                    |                           
                                                    T
1        441303913            ..A......C.......TG....G..A......A..T.............  441303962
1        493954700                       ..............AA..........A.C...G..T..G  493954662
1        503417182                      .......T.......A...............ACG.GT..G  503417143
1        509508572                  ..T.................A........TCTT.....A.T...  509508615
1        522745842                       .............A.A...............GG..T..G  522745880
1        524565842                     ..........A......A......T..CT.....G.GG...  524565882
1        528041458            ....T........G............A..T...A...TG.......T...  528041409
1        41013568         ......A....T..................A..T.....A.G........T.CG  41013512
                                      \  \                                      
                                      |  |                                      
                                     AG  C
1        66383262             ..C...GG................AAA..TGA.....A.T..G.T...G.  66383213
1        66549044                      ..C.......A.A...AA.........CT.A...G..TT..  66549004
1        69187373                      ...........G.A...A........T.-.ATT.G..T..T  69187412
1        109936429            ..C..C.G..................A..TG......A.C..GTT...G.  109936478
1        121032940                       ....C.......G..A..G.......GGC......TG..  121032978
1        217295263                     ........T........A..TG..A...G..TC....----  217295227
1        217295991                     ........T........A..TG..A...G..TC....----  217295955
1        340160892                     .................A.......A..-.AT.GG..T..G  340160853
1        340284067                      .....A.T....A...A..T....A..G.T......T..G  340284028
1        377662754          ....A.T....C..C......AT.....A..........A.....GA.TG--  377662705
1        426163768                   ...T......T......ATA.T..............T....G.  426163811
                                                                         \      
                                                                         |      
                                                                         G
1        435907279               ..T...C...........A...AAG.....A...G.T...G..T...  435907325
1        24565803                       .....C........AAAG......A..A.T..G.T...G-  24565765
1        32428947     .........CA......C..............A........AT..G.C...G..      32428893
                          \                                                     
                          |                                                     
                          T
1        36810497      ..T...A..G.T...T...........T...A.A.......A..A.C...--C...G  36810551
1        120574176                 ....AT.............A.A.C........A.....G..T..G  120574132
1        138491923            ....T.AG..................A........T.A.C..G.T.GT..  138491874
1        192995608                 ....-....C...........A..........A.T..C.A.T..G  192995565
1        271179133                  ...C.............-.....T...A...A.T.AGGA.T..G  271179091
1        320706134      ..A...C....C.--.......GT........A.......--..T.----------  320706175
1        333831075                   ..C.....C.........AA....A.A..T...........C.  333831117
1        372322178                   ....T....T..A.....AA.........C..A..GG.G..--  372322218
1        407287979                     .......T.........A..T...T...A.C...TT.....  407288019
1        414054800            ...C..A..-........C.......A....A.....A.C.AG.T....-  414054847
1        425488410   ...T..G..C.A.T..T.C.......TG......TA.........TA.A.-..T.T.T.  425488353
1        504609957        ...A..AC.....C...........G.-..A..........GCC..TG.CT.TG  504610009
1        519220294        ...A..A.T....AT........AC....CA..A....C..A.C......----  519220343
1        523341675                    .......G..........A.........CA..GTCT..----  523341712
1        533207079                   ..C..............T.A..........A.TG..GA.T...  533207121
1        339609443                   ...................A........TT..CTA..TGG...  339609401
1        450974617                  ...C................-..........A.T..C...T..G  450974659
1        521069178     ..T........A..T.C............A--.A.C........A.C......T...  521069124
1        133163619        ......G.....TC................A..........G.C.........G  133163565
                                                                           \    
                                                                           |    
                                                                           T
1        282040280                      ...........................A...A.G..C..G  282040241
1        33327339         ......A.T...TC............C...A..........A.C...G.....G  33327393
                                                                           \    
                                                                           |    
                                                                           T
1        412806806                   ....T.........G.G..A..........AT.T.....----  412806844
1        459573680                    .................A-..........A.C..GGC...G-  459573641
1        33456121         ...A..A.T....C................A..........G.C..C..-----  33456169
1        198413334        .....CA.T....C.......A..T.....A..........G........T..G  198413388
                                                                           \    
                                                                           |    
                                                                           G
1        280705429                    ..................A.........C..A......T...  280705388
1        22824763             .....CAG..T.C....T........A..........TGT...G.....-  22824811
1        119380409            .....CAG........C..A...G..A..........A.C..G.T...G-  119380361
1        211191915                    ..T....G....G...............CA.C.C...G...T  211191874
1        217069854            .....CGG..T........A......A........G.A.T..GGA...G-  217069902
1        287886438        ......A..............TG.T.....A..T.......A.C.A.......G  287886492
                                                                           \    
                                                                           |    
                                                                           A
1        393184075                     .................A.........-..A.AGG..T..G  393184036
1        491454654                       .....GT........A.T......A.G.C......T.T.  491454692
1        1961284                      ..A...............A.....-....A.C......----  1961248
1        29925874                     .......G...A......A..........A.C..GGT....C  29925833
1        156230754            .....CAG........G.....A...A..........A.T..GGC...G-  156230802
1        192552058            .....CAG..................AG.........-.AC.GG..T..G  192552010
1        279204824                      ................A.........T......G..G..G  279204785
1        325497042            .....CAG..G........A......A..........A.C...G...CG-  325497090
1        426152355                     ..........A.G....A..........A.TG..GT.T...  426152314
                                                                             \  
                                                                             |  
                                                                             T
1        515789405                       .............A.A.........C..A....A...GC  515789367
1        42495843                     ................A.A.......A.C.......A.T..G  42495884
1        47116956             ..C..C.G.........T........A..........A.TTAC.T...G-  47117004
1        55589472         ...A....T.......C............TA..........A.C......T.C.  55589418
                                                                           \    
                                                                           |    
                                                                           T
1        189283579            .....C...-..............-....T.....T.A.T...G..T..G  189283532
1        199915708            ..C...AG.......G..........A..........A.TG.GGC...G-  199915756
1        456083518            .....CAG........G.........A..........ACC.T.GC....-  456083470
1        475965973                    ..................A.......T..T.A......T..G  475966014
1        482104764                 .......C......A......A..........G.C..TG..T..G  482104718
                                                                       \        
                                                                       |        
                                                                      AT
1        513402405     ..T...A..G.T..T.........TG.G.....A..........G...C---.....  513402458
1        34618586          ..A..G.....T...............A........A...G........      34618634
1        35581257             .....TAG..T........A....A.A..........A.T..G.T...G-  35581305
1        41848980             .....CAG...............G..A..T.A.....A.C..G.T..G.-  41848932
1        101798415            .....TAG.......G....C.....A..........A.T...CT...G-  101798367
1        114485178                        ..C...........A..........A.C......T..G  114485141
1        131889485                      .........T......A..........A.C...G..T...  131889446
1        211072734            ..A...A...A...............A....C.A..T......GA....-  211072686
1        250088518        ...A..A.T....C...............T.T.A.......A......A.T...  250088461
                                                       \                        
                                                       |                        
                                                    AAAC
1        286246623            .....CAG........C...G.....A..........A.T.AG.T...G-  286246575
1        286290520                      .........TT.....A..A.......G........G...  286290559
1        290983653                   ..............A............A.T.....C.A....G  290983611
1        337647097                     ........T........T......AT........G..T...  337647057
1        338461122                      ................A.......TATT........T...  338461161
1        404384670            .....CAA........G.........A..........A.C.TC.T...G.  404384616
                                                                               \
                                                                               |
                                                                           TCCTG
1        413897088                      ..............A.A......A......T.T......G  413897127
1        451923485                     .......G.........A..A......CA.A......T...  451923445
1        476599082            .....CAG.........T........A..........A.C..G.T...G-  476599130
1        486919320                   ....T..............A.........C......TA.T...  486919362
1        502847528        ...A..A.T............T........A..........G..T....-----  502847576
1        515882733         ....G..-...TC................A........T.G.TTTT...T...  515882784
1        524736527                  ...............G....A.......T.......C...C..G  524736570
1        4567378                          ........G................A...A.G.AT...  4567416
                                                    \                           
                                                    |                           
                                                    T
1        11996596          ......G.C...--......T.A.....AA......T..TG....T...T...  11996546
1        86851719                    .............TCC...A........TTA.A.A.G.AT...  86851761
1        154053935                      ..........T.-..CA.......T..A.A....A.T..G  154053897
1        208118229     ..T...A........---...............A.......A..GTT.A.CA.T..G  208118282
1        282088374     ..T...A..A.T..........A.T.AT.....A....C...T.G.C..--..T..G  282088428
1        356860370                  ..................-.A.......A..A.T..GG..T...  356860328
1        416111196                 ...T.T...............A.....G....A........T..G  416111152
1        418936346            .....C.GT.T......T.......AA..........A.C.TG.T...G-  418936298
1        419917029                    ...........A......A........TTA.C..GG..-..G  419917069
1        482112165         ..A..C.T............T........A..........A.TG.....--T.  482112115
1        523698950     ..T.....CA.T....CT...............A..........A.C..--..T..G  523698896
1        525888709            ...C....TC.....G..........A...A......A.C..G.T.C.G-  525888757
1        537528049        ......C.TG..............G.C...A............C...G..T..C  537527995
                                                                           \    
                                                                           |    
                                                                           T
1        30495283                        ........A......A...........G..A.GT.T..G  30495245
1        68675964      ..T...A..A.T....C..C.C.GT......A.A..T............--..T..G  68675910
1        109165036                    ..............A...C....A....T.......T.T..G  109164995
1        142961805                    ..................A....A.....A.A.A...A...G  142961761
                                                                  \          \  
                                                                  |          |  
                                                                 AA          T
1        160886527            .....C.GA.......GA........A.....TA...A.T..G.T....-  160886575
1        166039663        ...A..A.T....CT...............A..........A.C...G....GG  166039717
                                                                           \    
                                                                           |    
                                                                           T
1        176987101        ...A....T.........A...........A.....G.A.TG.......-GTT.  176987153
1        225799498            .....CAG.................AA........T.-.ATC....T..G  225799450
1        238933944                      ..............-......A.A.T.A.T..G...T..G  238933982
1        300802663            .....CAG.........T........A..........A.T.AG.T...G-  300802711
1        302936380            .....CAG..G......TG..A.G..A..........A.C..G.T...G-  302936332
1        376251889            ..C...GG................T.A........A.TGC..-T..T..C  376251937
1        424501464            .....CAG........G..T..A...A..........A.TG..GC....-  424501512
1        481590991            .....TAG....C....T........A..A.....T.A.C..G......-  481590943
1        498764708                 ...............TA....A..........A.C..--.....G  498764752
                                                                             \  
                                                                             |  
                                                                            CG
1        3308676                 ..C................A...A.......A.T.........G..T  3308722
1        42437273         ...A..A......C..............-.A.G........AGC...GT.T..G  42437325
1        100382874                    .....A............A...A.....CT.....G......  100382915
1        101735222                   ...G.C.............C.........T..A.A....T...  101735264
1        169483653            .....CAA...T....G.........A.C....AA..A.C..G.T...G-  169483701
1        186286444                    ..................A..A.....T...A....A.T..G  186286485
1        191326411                    ......C...........A........TG.........G..G  191326370
1        234224701        ......A.T....C.T........T.....A..........GGC..T...T..G  234224647
                                          \                                     
                                          |                                     
                                          C
1        242808766                      ............A...A..........A...A....T..G  242808727
1        276311328                       ........A.....AA.......A..A.TC.....T..T  276311366
1        284907958                      .......T....A...A........T.G.C......T...  284907919
1        295816278                      .....A......A..............G.C...G..T...  295816239
1        325032937                        .....G........A..........G.C...G..T..G  325032900
1        342330673                  ...C..............-.A..........A.T...G..T..G  342330631
1        361017582                   ............C..T...A.........C......G.CC...  361017540
1        361697309                   ...................A.......A.C..C....A.G.T.  361697267
1        369966727                       ........TG.....A..........T...A..A.T...  369966765
1        387160226                      ................A......A..TT..G..G..T...  387160187
1        449482592                    ................-..........T.A.T..GG..T..G  449482552
1        450857430             ...T....-.G........T....AA..........G.T...G..T...  450857477
1        456005972                       .........T....AA..........A.C...G..T..G  456005934
1        491348328                      ...............AT..........A.....G..C..G  491348289
1        501513053                  .......C...G....-...A.GTC...A........G..G.CC  501513011
1        510518124                    ..A...............A.........C...G.....T...  510518083
1        540474205                 ....C................A.G.A......G.T...G..T..G  540474161
1        16185671             ..C..T.G..T......T........A..........A.A..G.CG..C-  16185719
1        32759289        .......A......CT....-....T.....A..........AGC..CTA.T..G  32759236
1        114486669                ..C..............A....A..G.A....CT..G..GA.T...  114486624
1        268547075        ......A.T....C...C..G.........A.G....AA..........-----  268547027
1        284343954                    .......G....G.....A........G.---.....G.CT.  284343992
1        302757143                   .................-..T...A....TG....G.T.TC..  302757102
1        306548334                      .....................A.....A.C.TC.-.T...  306548372
1        437643355            .....-...C..............A....T..G...T....A.G..T...  437643307
1        459856081         ..T.....CAG.............G.T..A..........A.C......-T.G  459856132
1        481737243                  ...........T..-.C...A..........G.T....A.G..G  481737286
                                                       \                        
                                                       |                        
                                                       T
1        502977460        ...A..A.T...............T...A.A......A...T.C.A.G......  502977514
                                                                           \    
                                                                           |    
                                                                           A
1        506184197     ..T...A..A.T.G...T.....G..A..A...A.G........G....---...GG  506184144
1        517478604                 ...T.................AG........TG.......CT..G  517478648
1        22233394                     ...........A..A.A............A.C..GGT.....  22233353
1        23283359                  ....C................A..........A.C...GA.G..G  23283403
1        33316815                         ..............A..G..C....AGC......T...  33316778
1        38357212                     ..............T.-.A..........A.T..GG..T..G  38357252
1        40948573                         ..............A..T.......A.T...G..T..G  40948536
1        43568072             ..C..C.G..T...G.T.........T..TG......A.C....T...G-  43568024
1        43572068                         ............CAA.......A.C..A.AG.T.T..C  43572105
1        63110501                   ...........T....A...A.......T.........A.G..G  63110544
1        75946157                     .........T......T.A........TC..T.A.G..C...  75946116
1        76014697             ......GG.........A....A...A..TG......A.T..GTT...G-  76014649
1        76029766             .....CAG.....A......T.....A........A.A.T..G.T...G-  76029718
1        80989221             .....TAG........T...G.....A..........A.T..GCT...C-  80989269
1        94577237                       ................A......A.T.A.T...G..T..G  94577198
1        101995541                    .............A....A........AC....A.G..C...  101995500
1        105348964                      ............A.A.A..T......C.......TA....  105349003
1        121748286                    ..T....................A...A.....TTG.G...T  121748327
1        123915983                    ......C...........A........A...T.A.G.CT.T.  123916024
1        135171339                      ...........G....A.....G....T...A..A.T...  135171300
1        155855241                        ........T..TA.A..........A.T......T..G  155855204
1        155997763                      .......G......A.A..........A.C.A.G..T...  155997724
1        158027009                        .............TA..T.A............A.G...  158026972
1        162482912        ...A..A.T....CT.............T.A..........G.C.....-----  162482864
1        179030926                      ...........AA...A..T...........A....T..G  179030887
1        185768645                   ...................A.....TA..T.T.....T.T.T.  185768603
1        203125297            ....T..T.C...............AA.........C......G.C...   203125345
1        206267422                    ..................A..........G..T...A.G.TT  206267463
1        215939149                          ........A....C........TAG..A....T...  215939114
1        216561862                    ............G.....A.........C......G.G..T.  216561903
1        218545780                           ...........A.........T........C..T.  218545814
1        267595194                       .............AAA..........A.C...G..T..G  267595156
1        268911233                   ..C................A...CA.....G.A......T...  268911275
1        272192910        ...A..A.G.....T...............A..........A.TG....       272192958
1        283957731                              ........A.......C.C.T.....A.G...  283957700
1        284019112                   .................A.A...G...A.C.......A.T...  284019154
1        286855196              .................A......A.........TTG.G..G..T...  286855148
                                    \                                           
                                    |                                           
                                    G
1        290513117                       .........T...A.A......A...A.C..T...TCTG  290513155
1        292584232            .....CAG.........T........A.........GA.C..GTT...G-  292584280
1        294948672                 ....C..A.C.C..C.G...AA..........--..........G  294948714
1        302776603                        .......A...............A.G.C..C...T..G  302776566
1        303409946                        ....G.........A..T....AAT.............  303409909
1        331416733               ............A.........AA........ACA......T.G...  331416687
1        342320387     ..T...A..A.T..............T......A.........TG....          342320435
1        356701732                         ....T......A.A....A...........CT.....  356701696
1        374201599                 ...............G.A...A.......ATTT...A....T..G  374201644
                                              \                                 
                                              |                                 
                                              T
1        409863046                    ...........A.A....A......A.TC......G......  409863087
1        410474127                    ...........T......A........T.A.T..--..----  410474092
1        415145168     ..T...A..A.T....C..........T....A...........A.C..--..T...  415145222
1        431027253                    ................A.A..........G.C..CG..T..G  431027212
1        432247056                   ...............A...A....C..A.T.......T.T...  432247014
1        461063627                      .....G....T.....A............C...G..G...  461063666
1        491697257                    ..............A.AAC..T......C........G...G  491697216
1        511546290                      .........C......A............C.A.G..T...  511546251
1        513315499                   ....T...G..........A.........TA.TG..G......  513315457
1        515154893                    ..................A....A...TCT.A......T...  515154852
1        518517186                   ...T............G..A.......A.T..A......T..G  518517228
1        519230825                   ...................A.........TT.....GA.T..G  519230783
1        525095179         ..C..A.T....C................A.........T...G..G..      525095227
1        528060572        ...A..A.T....C................A..........G.A.A...       528060620
1        530116823        ......A.TT..TC..C.......TAA...A............A...G...G.T  530116769
                                                                           \    
                                                                           |    
                                                                           T
1        535897708                   ..C....C...........A..............A.GC.G..G  535897666
1        74546173                  ..............TT.....A.....G.A..T.T.A.GA.T..G  74546129
1        100062833              ....AT.........T.TT.....A....A...T........A.G..G  100062784
                                           \                                    
                                           |                                    
                                          CA
1        119279634                  ...C..............-...T........A.T..GGA.T..C  119279676
1        120205951        ...A..A.T.G..C.......T.......AA.C............T...-----  120205903
1        134840858            .....CAG.........TGA..A...A..TG......A.C..G.T....-  134840906
1        160948615                    ...G............A.T...A..TAT.---.....G....  160948576
                                                                             \  
                                                                             |  
                                                                             T
1        165986173                     ...............-A..C.......CA....GG..T..G  165986134
1        184160092        ...A..A.T...T...............ATA........TTG.A...G..T..G  184160038
                                                                           \    
                                                                           |    
                                                                           T
1        195099122         ..A..A.T....C................A..T..G...TA.A.C.G..-...  195099071
1        330264497                  ....T.............-AT........T.A.T...G.CT...  330264455
1        415629339                       ...............A........TC..A......T.GG  415629377
1        486525562                     ..........A......A..T.......A.TG.G.T...G-  486525523
1        523657890          ....G.T....C................A.......C.T.........-..G  523657840
1        448552642        ....C.C.G....C................-..........A.C...T..T..G  448552694
1        3648931       ..T......A.T.....................A..T.......GGC....T.T..G  3648874
                                                                       \        
                                                                       |        
                                                                       C
1        43306260                      ..........................T.A.C..G.-.T..G  43306299
1        26939010       ........A.T....CT.........T.....A........T.A.C..--..G..T  26938957
1        257910774                     .................A........T.---.AC...T..G  257910811
1        276009975                    ..................A..........G.C..-...G..G  276009935
1        476887754                       ....G..........C..............A.......G  476887792
1        496833141                 ....C.......T........A.........TG.....GA....T  496833097
1        499501209                         .......T.....A..........A........T...  499501173
1        300845663          ..C...T...TC.......T........-..........A.C...G..T..G  300845613
1        155957758            ..A.................T.T.-.C..A.......A...AT...T...  155957710
1        161584134                   ...T...G..G........-...................T...  161584175
1        185478846                     .................A....A.A.TT.CA..........  185478806
1        458849645       ....A..A...C..C....G.......A...C....A.....G........T..G  458849701
                                                                         \      
                                                                         |      
                                                                        GA
1        482461807                 ..............A......A.........TG.....GA.T..G  482461851
1        526575152                    ...........T...G..A....A....TA.C.-.G.....G  526575112
1        4880516                       .................A....A...A........A.....  4880476
1        348370419                     ..............T..A.................A.T..G  348370379
1        373330587                    ................T.T..A.....T..........T..G  373330546
1        536163173                    ................--...AAT....C.....GG..C..G  536163212
1        15060372                                             .....AT.G...T....-  15060356
1        40097249             .....TAG..................A..........---.AC...T..G  40097203
1        114891816      ........A.T....C.............G..A..........A.C..--.CT...  114891869
1        168168799                       .............-...........TA..G..G..G.T.  168168836
1        283084854                      ................A......CT..A.....T.A....  283084813
                                                               \                
                                                               |                
                                                              CT
1        519643409        ...A..A.T.C..........G......AAA........G.A.C......T..G  519643463
                                                     \                          
                                                     |                          
                                                     G
1        537283524                  ....T........T...-..A..................GG...  537283566
1        34082262         ...A...CT....C....C...........A..........TG...T.-.T..G  34082314
1        114484994                     .................T...............C..GG...  114484954
1        178444309     ..T...A..A.TT..............T...A.A....A.A...G...----.T..G  178444257
1        196323915                    ........C.........A...G............G..T.C.  196323874
1        203600722                      ................AG.............A.G.G...G  203600761
1        238117781                       ...............A.T.......CT........T..G  238117743
1        321190997                      ................A..........G.C.A.G..T...  321191036
1        345673952                                      ...........A.C......G...  345673975
1        347023323                  ...........T.A......A................CA.T...  347023280
1        380946500          ....C.T....C.G...G.....................G.C..T...T...  380946552
                                                         \                      
                                                         |                      
                                                         A
1        428579036                    ............G.....A.........-..-.C.G.AT...  428578997
1        144686175        ...A..A.T.A...GG............A.A.........T..A.A....T...  144686229
                                                                          \     
                                                                          |     
                                                                          G
1        288706149                    ...C..............A.G.......T.....GG..T..G  288706190
1        346827611                     ............A-..AA......A.AG....A....T...  346827572
1        396737913            ..A......C......GT..T....TA..........A.C...GA.T.--  396737960
1        437388925     ..T......C.T....C.-.C.....A.....A...........A.C...GA.T...  437388980
1        480432586            ....T..A.CT.G....G........A..........GGC......T..C  480432535
                                                                              \ 
                                                                              | 
                                                                             TG
1        509162242               .....-.............A...A..........T.....GA.T...  509162287
1        73903398                     ..................A.......AT.G.T...G..G..G  73903357
1        103716194                ...............A.G...A.................GA.T..G  103716148
                                      \                                         
                                      |                                         
                                      T
1        140150367                     ....................G.A.A.AC..A....AGG...  140150407
1        415679245                     ................AA.....T...C....C.G..C...  415679285
1        479523518             ....C.T.......G..........A..T.A.....A.T.AG.T...G-  479523565
1        494333168   ......TA.....T....C.C............--...AA.....C.........T...  494333109
                                 \                                              
                                 |                                              
                               CTA
1        515713895                     ..C..............AC............G..G.---CG  515713932
1        525864005                  ..A...........T.....A.........TG.A..G.A.T..G  525863962
1        9515995              ..A.....T.................A..T.......GGC........    9515948
1        40616332           .......-...--...............A....A.A...G.C...G..C..G  40616380
1        71787833                    ...................A....C...GT..T...G..G...  71787875
1        78181414                                  ...........G...C......G..T...  78181386
1        97526374        .......A.T....C..............A.A..........A.T...         97526327
1        102282484     ..T...A..A.T....C................A........ATG...-...ATT.G  102282539
1        115040534                       ......T...CA...............G.....A.G...  115040496
1        133945148                     .............A...A......A..-..A.A...-.TTG  133945110
1        136297920                                ......A........TC.......A.G...  136297891
1        159383724                       ..A............A.........TG.....GA.T...  159383762
1        185731299                    ...........T...G.TA...A.....T...G.....T.C.  185731258
1        206426853                     .................A..TGA....C.......A.G...  206426813
1        207116978            ........-..........TG.....A............CG.GGT.T...  207117026
1        242261496                       .............AT..C......TTT........T...  242261534
1        261873209                       ..............AA..........A.....GA.T..T  261873247
1        287081922                      .........A......A...CA....T............T  287081883
1        295786760                    ..............C.-....T.......A.T.A.G..T..G  295786720
1        305958423                  ....-.............T.A......AA..G........T..T  305958381
1        324877901                         .......G...A............A.C......T..G  324877865
1        378241767            .....CA..............A....A..........A.T....T...    378241720
1        427505706                     ...........T.....A......A.AT.........G...  427505666
1        441535001                     ................CA....A....T.........C..C  441534961
1        500613201                  ...........G...CA..AT..G......C....A.CA.C..G  500613158
1        505363728                    .............G....A..........T..G...A.G..G  505363769
1        515492219                    ...C............A.A..........T.....G..T..G  515492178
1        517837535                      ...........G..A.AG.......GT......G..T..G  517837574
1        524165982                         ............AA............C...G.CG..G  524166018
1        59841263         ...A..A.T....C..............A.A......A...A.C....-....-  59841212
1        67422409                        ...............A.........TG...A.GA.T..G  67422448
                                                        \                       
                                                        |                       
                                                        A
1        75471781                   ..................-.A........TT.T......CT..G  75471824
                                         \                                      
                                         |                                      
                                         T
1        103776546                   ...T.....C....G....A..T....ATCT......---...  103776585
1        112674972                     .................AG.T....A.TA..T.....G...  112675012
1        142420805    ...T....C..ATG...C.......T..T...A.A..........GT.----..T..G  142420752
1        183782157                        ..............A...GA.....GGTG.C...G..G  183782120
1        218380267        ...A..A.T....C.....G...A......A....A...ATAG....G..T..G  218380213
                                                     \                          
                                                     |                          
                                                     G
1        229056759                       ........A.C...A-............T..GG..T..G  229056796
1        424402479                 ..G....CA...........AA..A......T......G..--TG  424402437
1        431978131                    ..................A....A...TCA.....GC....G  431978172
1        444296734                  ..T........................AT.C..A..GGA.G...  444296777
1        4109019               ....C.T..A......T......A.A..T....A..A.C..G.T....-  4108972
1        21510986                ...C..C..............-A.C....G...C..C...G..G...  21511031
1        22884249                                                     ......T..G  22884240
1        23766603   .CC...T..C....G.................A..TA.........T...CA.G.....-  23766665
                                    \    \                                      
                                    |    |                                      
                                    C  TCC
1        24006837                   ....-...............A.........TG....C..C...G  24006879
1        24198846                       ..G............A..........TT..G.........  24198885
1        24674884                      .................A......A..C.CC......G.C.  24674844
1        26849640                       ................A..TG......A.C...G..T...  26849601
1        29091308                   ....-..............AA........T.G.C...G..C..G  29091350
1        58819384                      ...C..G...T...T.AA.......A.C...GA....T...  58819424
1        62467215                        .......T.....---...C...A..A.C....A.T...  62467250
1        98403384                          .............A....A.....G.C...GA.T..G  98403348
1        111120717                       .............A.AG........C..T...G..T..C  111120755
1        122504017                 ............T........A....A.A...G......T.T...  122504061
1        141191683                   ...T...A...........A..........A.A...G..T..G  141191725
1        162950215            .....CAG..................A..........A.T..G.T...    162950262
1        166391730                       ...............A..........A.T..C...T.TG  166391692
1        178352507                                            .....A.TG....GT..G  178352524
1        185276035                  ...........TTT......A.....TA...A.C...G..T...  185275992
1        204679928                 ..............-......A..AG...T..A.TG.....T..G  204679885
1        209011302                     ....C...........TA..A.....T...A......T..G  209011262
1        235195330                       ...............A.C.....A.TG.C...G..--TG  235195294
1        272656341                    ..................A.....G.A..T..G...A.T..T  272656300
1        277979644                    ..A...............A..........A.C..GGT....G  277979685
1        281671945                     .................A.........TT.ACA....T..G  281671985
1        307395902                              ........A.C.--.A..C..AG....AT...  307395931
1        327879548                         ............TA..........G.T......T..G  327879584
1        335022788                 ...................A.A....A....TTG....G..T...  335022832
1        344423377                    ..................A...G.....C.T.G..G..T..G  344423418
1        374624977                 ....C...............A...T.......T.C..C...T...  374624933
1        381569799       ..T.....AGT.T..................A.......A.C......         381569752
1        385578272            ..C...AG..................A....A.....A.T....T...    385578319
1        412006994                 ...T...C.............A......A...A...A.G..T...  412007038
1        422835104                 ....C.............T.TA......T.A.A.C......T..T  422835060
1        423956886                         .........A...A..............A..T.T..G  423956922
1        467121237                  ....................A........TCT...A.G..T...  467121194
1        483451643        ...A..A.T...T...........T.C...A..........G.T..C.-.TT..  483451695
1        489385557            .....CAA..................A..........A.TT.GTT...--  489385604
1        491243690                                                    ....A.T..G  491243699
1        493463279                     .................A.........CT...A.G..TG..  493463319
1        502020425                                              ...A.C......T..G  502020440
1        506592046                     .................A.........C..TG..GA.T.CC  506592086
1        512225231                     .....G...........A.........C......G..T..T  512225191
1        512920866                   ...G...............A..........A..-.GG..T...  512920908
                                                                 \              
                                                                 |              
                                                                 A
1        513659778                     ...G.............AT.....A..C...GC....G...  513659738
1        520499410                     .......G.....A...C..............A.T.GT..G  520499450
1        531470444                                   ...A..AG...A.C...G.........  531470418
1        517476172                  ....-...............C.........TA..-.....T...  517476131
1        56878133         ...A..A.T....A.........T......A..........G.C....T.T...  56878079
                                                                         \      
                                                                         |      
                                                                         G
1        170837581            ..C..C.G........C.........A..........A.C.C.G..T...  170837531
                                                                             \  
                                                                             |  
                                                                             T
1        182604072                ..C......G..........---.......T.........T...T.  182604030
1        333421356                       ...............C..A....T.C.........G.G.  333421318
1        376276323                ...T.C............A...-..........A.T..GG.C...G  376276279
1        6205183                       .................A....A.....A.C..-G..C..G  6205144
1        230407348        ......A.T...............T...---...CAG.A........G..T.TG  230407398
1        475289709        .....CA.T....-................AT.T...A...A.C....A.T...  475289657
1        27994719                   ...........A........-.......A..A.T......T..G  27994677
1        111558084                  ...C.........A......-......A...A.T.AG...T..G  111558126
1        279667707                  ....................-...C......A.T...G..T..G  279667749
1        1861367          ...A..A...C..C......C....G....A..........A.C..G-..G.G-  1861316
1        372664388                      ...............A-..........A........T..G  372664426
1        400863887          ....A.......T......T......T.A..........G.....CC--..G  400863838
1        423288544            .....CAG..................-......A...A.T..GGT.T..G  423288496
1        60484240         ...A..C....T...........AG.....A..........GGC..C.....G-  60484187
                                                                         \      
                                                                         |      
                                                                         T
1        104444746                       ...C.G.......A.-..........A.A......T...  104444783
1        139339536                      ................A.........TG...A......TG  139339575
1        177227066                       ...............-..........A.T..GG..T..G  177227029
1        287944038                   ............A....A.A.........C.......A.G...  287943996
1        289871477     ..T...A..A.T...TC................A..........A....C...T..G  289871536
                                                                      \         
                                                                      |         
                                                                    TTA
1        321229098                  ...C............A...-..T.......A.T...G..T..G  321229056
1        430263514                       ...............A.......T..A...-.G..T..G  430263551
1        480360442        ...A..C.T...TC......T........AA.......A..A.C..G-.....G  480360494
1        481446225        ...A..A.T............T..C...A.A...C.......GC....T.....  481446279
                                                                         \      
                                                                         |      
                                                                         G
1        22630892         ....G...T............TTA...G..A..........A.C...--.T...  22630943
1        78325935         ...T..A.T..T...........A....A.A............C...--.TT..  78325884
1        116872308                    ...........TT.....A..........A....-G..T..G  116872268
1        470084850                  .................T..A.............GT.G..T...  470084807
1        27620604                      ............GA...A............---...AG...  27620567
1        30459957         ...T..A.T..G..T.......T.......A......A...A.C..G-..T..G  30460009
1        32519027                       ............A...A.......A.T.....G......G  32519066
1        134633458        ...A..A.T...............T...AAA.......A.TG.....G..T...  134633404
                                                           \                    
                                                           |                    
                                                           T
1        303121475                      ................A........TT......T..T..G  303121436
1        439574153                 ..T.......C..........-..........A.T..GG..T.GG  439574110
1        439719697                 ....C.....A..........A..T...AA..T---.......G-  439719737
1        466385911                    .......C......A...-.C..A...GC.......T.T..G  466385951
1        477088866        ...A..A.....-........T..T.....-..G.......G.T...G..T..G  477088815
1        481822728                    .......-......C...-..........A.C......T...  481822689
1        483774332                      ................A........TT...T.....T...  483774371
1        497225871        ...A..A.....T......C..........A................         497225825
1        53681550                      .................-.......A..A.C.T..AAG..G  53681511
1        106127225                    ........-.........A..T.A.....G.C..GGT...G.  106127265
1        121645449                ..A...................A...--...TC......TA.T...  121645492
1        142284863                       ......T........-..........G.T..G...T..G  142284826
1        152915655        ...A..A....A............G...---.......AT.GTC...G..TG.G  152915605
1        167591605       ....A....T...TC.....A...................A..........T..   167591551
                                \                                               
                                |                                               
                                A
1        214501282                      ..............-............A.T...GA.GT..  214501320
1        215014925        ......A.T.....................A.G....A...G.C...--G.C.G  215014874
1        403826479          .......TA...........T.......A..T...A.T.A.T..G.T...GG  403826427
                                 \                                              
                                 |                                              
                                 C
1        435401586                  ...C..............A.-....CG....A.T..TG.AT..G  435401628
1        479538078     ..T......G.G...T..T........T....AA...CT.....G..----..T...  479538130
1        91666813                       ...................T.....TC......G.....G  91666852
1        98256309                     ..................A....A....CA.A......T...  98256268
1        109739544                    ........C........AT........TT............T  109739586
                                                         \                      
                                                         |                      
                                                         C
1        161741056                      ...............AA....A....TG.C..........  161741017
1        166302306                       ..........................G....C...T..G  166302345
                                                         \                      
                                                         |                      
                                                         A
1        206059068       ....AA.G.......T.............A.A.......A.T.....--..T...  206059016
1        207045369                     ...C...G.........A.......C.C.............  207045409
1        210304306        ...A..A.T.....................A..........A.C...         210304352
1        267626318                                       ............A....A.T.C.  267626340
1        282966864                      ............T...-.......T..A.T..GG..T...  282966826
1        344757361                        .......A.....A-.......A..A.T...G..T.C.  344757325
1        370668672                   ..C.........A....A.-..........A.T..G...T..G  370668713
1        479598733                     .................A..........A.C...G..T..G  479598773
1        488544971                        .....T.A......-..........A.T...G..T..G  488545007
1        498068732                  .........A.-........A.G.......T..C.A....T.T.  498068690
1        507059953                  ....................A...A.....C..A..-.C.T...  507059998
                                         \                        \             
                                         |                        |             
                                         C                       CT
1        512795812                           ...........-....T.A...A.T..G...T..T  512795845
1        518301230                      ...........------..........G.C...G..TC.G  518301197
1        535327137       .......ACT..A.C..........C...A.A............C..--..T...  535327189
1        536357613        .....GG.T...TC................A..TG...A..G-.T....GT..G  536357561
1        16150292      ..T...A....TG...C......T...T.....A..........G..-.CT..----  16150241
1        28229712         ........T...TC..A.......G.AT..A..........G.A.TG-..T...  28229764
1        30161216                       ................-..........G.C...GA.T..G  30161178
1        60245625                        ......T........-..........A.C...G..T...  60245588
1        90921365         ...A..A.T....CA........A....AAA....A.........A.--.T..G  90921416
1        114932353                   ...............T...AG....G.C..A..G...T.T.GG  114932311
1        116719435          ....A......C..A.G...........A.........TA........T..G  116719487
                                                                           \    
                                                                           |    
                                                                           T
1        176888189                    ................-A..T..A....CAT.......T...  176888149
1        204593044                  ...C.......TGT......-..........A.T...G..T...  204593086
1        287201645                       ........A......-..........A.T..GG..T..G  287201682
1        347738336                  ...C..........TG...A-........T.G.C....A.T..G  347738294
1        451808316                 ..T..T............C.AA.........----...G..T...  451808276
1        530554927                         ...........A.-..........G.T......T..G  530554962
1        12767447                       ......T.C......AA...CA.A..C..A...GA.G..G  12767408
1        16290691                   ....-........C......A..........A.T.A.G..T...  16290733
1        32539676         ...A..A.T..T.................AA..T.......A.C....T..C..  32539730
                                                                         \      
                                                                         |      
                                                                         G
1        165512946                   ..C......C..A......-.......TA.A.C.AG...T..G  165512905
1        234016999                   ................T.A-.....TA..T......TA.....  234016958
1        272427400                      ..............---..A.......G.A......T..G  272427436
1        285319716                    ..T......T.AT.....A...C.............T.T...  285319757
1        323649197                      ...........A....A.........C....A...ATC..  323649158
1        325578419        ...A..A.T..T.C....G.....T...A.A..T.........C.A.--.....  325578368
1        384478722                   .................-.........A.C..AG...ACT...  384478763
1        505296254        ...A..A.T.....................A..T.......A.A.....G...C  505296199
                                                                         \      
                                                                         |      
                                                                        TG
1        506184940                .....-................A..........GT...CCA.T..G  506184984
1        537256358         ..A..A.T....C...............AA......A..T.........T..G  537256305
                                                                          \     
                                                                          |     
                                                                          T
1        11193532                       ..............A.T..........G.T......TG.G  11193493
1        13318054                    ................CA............T.....GA.TG..  13318012
1        14185212                                      ....TG...A..G.C......T...  14185188
1        21948913                     ........GT......A.A.................T.T...  21948954
1        23392880                                        ......AA.CT.T......G...  23392902
1        28723169                                     ..A............C......G...  28723194
1        39231659                       .........A..A...-..........A.C.AGG..T..G  39231621
1        48169900                          ....T..T.A...A..........G.C...GA.T...  48169864
1        63834671                  ....CT..............A........A..G.C..GT..T...  63834627
1        75615785         ...A..A.T.............T..G..T--..T....AT.GGC...G..T..G  75615734
1        79046904                        ...........................TC..C...TGT.  79046866
1        119702601                 ..........C.TT......A-..........GGT...G.CT..G  119702558
1        159647703                  ..T.................A..T.....TT...G..G......  159647746
1        176957361                                       ..........A.C...G..T...  176957339
1        178390054          ....A......-..............AAA.........TG.AG..G..T...  178390104
1        180202597                  ....-........A..A...-..........A.C..G...T..G  180202556
1        184554242                 ....C........G..G....-..........A.T...GA.TC.G  184554199
1        194782879     ..T...A..G.T................AA...A.............            194782833
1        198167152                    ..............A...-..........A.C..GGT....G  198167192
1        205473334          ....A.T....C................A.......CT.G.TG..G..T..G  205473386
                                                                           \    
                                                                           |    
                                                                           C
1        218165712     ..T...A..A.T....C..............CCA..........A..----..G...  218165764
1        236370324                   ...............A...A......AA.T..T.A.GC.T.TG  236370282
1        256684065     ..T...A..A.T..T.C...........A....A..A.......A..----..T...  256684013
1        290036403                  ..T.................A...AA....CT......A....T  290036360
1        308880844                      .......A........T....A..A.C......TC.....  308880883
1        347131637                    ................-..........A.A.T..GGT.CC..  347131677
1        363398738       ...A...A..............G...GA...CT.........T.....T..GT.G  363398795
                                                                        \       
                                                                        |       
                                                                      ATT
1        369484284          ....A.T....C................A.......CT.G.TG..G..T..G  369484336
                                                                           \    
                                                                           |    
                                                                           C
1        410400158                       ....C....T.....A.......--.T..T.GG..T..G  410400121
                                                                       \        
                                                                       |        
                                                                       T
1        411410275            ..C..C.G..................A.......T..G..TT.....---  411410321
1        412301187                      ................A........TC.......T.TT.G  412301226
1        440654906                   ....C..............A....A....C......TT.T...  440654864
1        466170039                      ....G....A......A..............A...A.G.G  466170078
1        481827349                  ....................A.GTCA....C......G.GG.C.  481827392
1        488968821     ..T...A..A......C..A....T.AT.....A..A.......G..----..T..G  488968769
1        513951008                        ..............A........T........A.TC.G  513950971
1        533158291                     ...............A.AC.....A..C.........T..C  533158251
1        3317247          ...A..A.T.....T.A....T.......A-.......T..G.A....CCC..G  3317195
1        24636083                    ............A.GT...A...A...T.C..A...G.GG..G  24636038
                                                                    \           
                                                                    |           
                                                                  CCA
1        25966891                 ....................-....T.C.......C.A...CT...  25966935
1        29134403      ..T...A..A.T....C.......T..T....AA..T.....T.G..----..T..G  29134455
1        41009435                     ........G.........-.......AT-----.....TT.G  41009470
1        47367301         ...A..G.G..T............T.....A..........A.C....C.....  47367247
                                                                         \      
                                                                         |      
                                                                         G
1        64077815               ....A..................AA.........TG..G..GT....T  64077863
                                                                               \
                                                                               |
                                                                               G
1        73870414                           ...G.......A....A.G....A.....GACT..G  73870377
                                                         \                      
                                                         |                      
                                                        GA
1        74239750                   ...C......C.........-....T.....A.T.A.G..T..G  74239792
1        90660160                    .................-...C..C...TC..A.T..A.G.TG  90660201
1        133740349     ......T..ACT..G.C......G........AA..T.......A..----..T..G  133740297
1        197717364         .....A....T.C.....A....-..G..A..A.....G.A.C...G..T..G  197717311
                                                       \                        
                                                       |                        
                                                      TA
1        211638010                       ........A..A..A-...A..CA...........T.C.  211638047
1        215459495            .....TGG..G...............A..........A.C..GGT..---  215459541
1        320108205                    ..............T...A..T....A.......-T..-..G  320108244
1        340575840                      ................A..T.....TT.GA....T.T...  340575801
1        342898859                  ..T......C......A.A.-..........AGT..G......G  342898901
1        432050652         ..A..A.T............T.AT.....A..........A.C.A..--T...  432050702
1        435898547            ..A...........GA.G.......AA.........TAG..A.G.C....  435898497
                                                                             \  
                                                                             |  
                                                                             T
1        478234014                      ..........T...A.A.G....A...G.C...G.AT...  478234053
1        499426182     ......A....AC....TG.......A....A.A.............-........   499426237
                                                                           \    
                                                                           |    
                                                                           A
1        518507385                   ...............TG..A.........C....A..T.C..C  518507343
1        540970289        ...A..A.G...............G.....A...A......A.C..-GT....G  540970341
1        2538810          ...A..C.T..T..T...............A..........A.C..-G......  2538862
1        171530508                 ..A..................A.........C...G....C...G  171530553
                                                        \                       
                                                        |                       
                                                        A
1        512779294            .....CA.A.............A...A..........A.T.-.G..G..G  512779342
1        518148740       ....A..G.G.........C.....T................G...----.TT.T  518148690
1        526395305            ......AG..................A..........A.C..C...-..G  526395353
1        537547893                    .......G.........CA..........A.C...G.G..G-  537547933
1        233225558                   ...............A...A.......A....A....T.T..G  233225516
1        524890690                    ...........T......A.........CA.C..-G......  524890730
1        145077262                    .............A....A..........G.C..G.-.T..G  145077302
1        166084826        ......A.T....C.........T......A..........A.T..--.CT..G  166084877
1        200145743            ...C....T.-...............A..........A.C.-.G..TG.G  200145696
1        386472961                    .........A.....-.........A...A.C...GC....-  386473000
1        194824624                 .....T............G..A.........CA..G........G  194824579
                                                        \                       
                                                        |                       
                                                        A
1        241004355                    .......GG.....A...A..........A.A.-....T..G  241004315
1        466295056                       ...............A..........T........T...  466295018
1        507433006            ......G.-.................A......AAT.-----....T..G  507433049
1        13874560                   ...........G.A......A..A......C....-......T.  13874518
1        43949545          ..T...C....-............A..---..........AGC..G.T...G-  43949498
1        99603938             .....TA.............T....AA..........A.T..GG..-..G  99603986
1        106134250         ..A..A.G....C.......T..T.....A.......A..A.TG.G-..T...  106134301
1        108188752                      ..............A.A.........CT....-..A...G  108188714
1        225774794            ..C..T.G..............A..AA..........A.C.AG...-..G  225774746
1        233625373                     ........T......A.A..........A.C.-.G..T..G  233625412
1        265848746        ...A..A.T....................AA..A.........A..-..CCT..  265848694
1        452893543       .....C.A.T....C...........G.....C...A..TG.A.A.-.G..T.G.  452893596
1        3585830          ...A..A.T....C.G........T.....A..........A.C..--..T...  3585779
1        108007148                        ..............A..........A.C.-.G.C...G  108007184
1        177393376                      .......T........A..........A.C.-.G..T..G  177393338
1        192981584        ...A..A.G...............T.A...A......A...A.C..-G..T..G  192981636
1        214194735                 ..T................-.A....A.....A.T..G...T..G  214194778
1        216854785                       ...............A.......T.T.........T...  216854823
1        285232844        ...A..A.T..............C......A..........A.C..--..C..G  285232895
1        308378517        ...T..A.T...T...........T....AA..........G.C..-..AT..G  308378465
1        350702339                    ..T..............A-....A.....A.A.-.T..T..G  350702300
1        504325987            .....TAA....C.........A.T....T.......G..TT....----  504326032
1        518376987            ..A.....TC..............A.A....A....TT......C.-...  518376939
1        28096363                      ...............-...C.C..........A....T.GG  28096324
1        114287614            .....CAG..................A..........A.C...G..-..G  114287662
1        198754213                    .................AA...A......A.C.-.GA.T..G  198754173
1        264106358                 ..T............G.....--...............G.AT..G  264106400
1        458887900                                            ....T.......A.T...  458887917
1        467381448                         ............TA..........A.T.-....T..G  467381483
1        530329057                      ................A.......T..A...-.G..T..T  530329096
                                              \                                 
                                              |                                 
                                              G
1        538014087                   ...A...........A......G....A.C......CA.C..G  538014129
1        7089316                       ............A....A....A.A...A.C...-..G..G  7089355
1        111371411            .....CAG..................A.........T....A.......T  111371361
                                                                            \   
                                                                            |   
                                                                            C
1        187923267                    ...........A.................A.C..-GT....G  187923307
1        289694322                   ...............A...A..G....CT.......TT.....  289694275
                                                                         \    \ 
                                                                         |    | 
                                                                      GTCT    C
1        405843894        ...T..A.T...T.................A.......A..A.T..-G..C...  405843946
1        419764440        ...A..A.T.A..A................A..........G.C....T.T.G.  419764494
                                                                        \       
                                                                        |       
                                                                        C
1        423420338        ...A..A.T..A....C....A......A.A..........A.C..--......  423420389
1        501403440                    ............G.....A..........T..T..T.GT...  501403481
1        516444153            .....CAG..T....G..........A..........G..TT....----  516444108
1        526465918                     ..........A...............G.A.C.-.G..G..G  526465879
1        21965419                       ................A...........G.CA.G......  21965458
1        24278913                    ...................CC......T..T......A.C...  24278955
1        80185199          ..A..A.T...A.G......T..T.....A..A...A.ACG.C...-..T...  80185250
1        112737673                       .........T...A.A.................A.T...  112737711
1        163453112                    .........T.A......A....A.....A.T..--...T..  163453151
1        171844707            .....CAG..................A..........A....GG..-.GG  171844755
1        172564819                    .............A....A..........A.C.-C...T..G  172564859
1        176864872                    ............C....AA..G.....A.A.CT.GG....G-  176864832
1        277128452         .......T....CT.....G...T.....A..........ATC.A.--.T..G  277128402
1        301667495        ....C.G.T.....T............GA.A..........TGT..-.T....T  301667547
1        325717671                   ...................A...G.....C........AT..G  325717713
1        403352444        ......G.T....C................A......A...G....----C...  403352395
1        427913876                     ...............A.A......A..C...G....----.  427913912
1        439800575                      ................A.........TT.A......T..G  439800536
1        504442698                     .............---..C........T.T....G..CC..  504442661
1        513405561                      ................A..T.......A.C......T...  513405522
1        527771936                      ................A....A.....G.C......T...  527771897
1        533874651          ....A..T...C................A........T........        533874606
1        39369209         ...A..A.T......T.....T.A..A...A.........TG....--..T..G  39369158
1        77905701                       ............A...A............A..C.T.T...  77905741
                                                                   \            
                                                                   |            
                                                                   C
1        125324738                    ..................A..A.......A.T..G.C.....  125324779
1        215066768                     ..........A......A...A......A.C.-.G..T.GG  215066729
1        232755775                  ...C.......T........-..........A.T..GG.AT..G  232755733
1        238667642                 ..A.........T....T...C..A.A...TTT............  238667598
1        268420945                  ....................T..AC.....C.T.GA.G..T...  268420902
1        291288426            .....TAG.........T..G.....A..........G..TC.G..----  291288471
1        295207613            .....CAG..............A..TA..........A.C...G..-C..  295207661
1        300175960        ...C..A.T............T........A.......T..A.C..--..T..G  300175909
1        343861208        ...A..A.T.G...G..................G......T.....--.CT..G  343861157
1        346340784                      ..............A.--..A......A.C...T..T..G  346340821
1        486165245        ...A..A.T....C................A.C......T.G.C..-....---  486165196
1        6382207          ......A.T.C...............A.A.A..........A.C..--..T..G  6382156
1        29876874         ...A..A.A....CT......A..T.....A...AA.....T....--..T..G  29876925
1        75126844         ......A.T..TGC..........T...A.A........A.G.C..--..T..G  75126895
1        105696961            .....CAG.......GG.........A...C......A.T..G...----  105697006
1        121716313                       ...............A..........A.C..-G..T...  121716350
1        134112371                   .................C.A........TT.......T.C.T.  134112413
1        143011236                      .......T..T.....A..........ACT..G.T...G-  143011198
1        143372645        ......A.T.....T.............A.A.....GT........--..T.GG  143372594
1        147253302                  ....................A...A........ACTG.T.....  147253346
                                                                   \            
                                                                   |            
                                                                   C
1        173945833        ...A..A.T...T.................A..........A..G.--..T..G  173945884
1        193908766        ...A..A.T...AC................A..........A.C..--..T..G  193908817
1        194266524        .....AA......CTG........T.....A.......A..ATC..--..G..G  194266575
1        272458502                    .......G.T.......AA..........A.C..G.T...G-  272458542
1        288245258                     .................A.........C..C....AAT..G  288245218
1        344664585                 ...T.................A..........A.C...GA.T..G  344664540
                                                        \                       
                                                        |                       
                                                        A
1        361481556        ...A..A.T....CT......T.......AA........T.G.C..--..C...  361481505
1        371164975                 ...............T.....A..........A.C...GA.T..G  371165019
1        377661938        ...A..A.T...TC......GT..T.....A......A...A.T..--..T..G  377661989
1        392918930                       ...C...........A.......A.C..........T..  392918892
1        440643558                       ...............A...C.....C..A......T..G  440643596
1        441014316               .....T..........AT....AA...CA.....A.C......TTG-  441014271
1        456598969            ..A......C..............A.A..........A.C...G..--TG  456598922
1        458494980        ...A..A.T....C..........T.....A....A.A...A.C..--..TG.G  458495031
1        488984847                       ..........G....AG.........G.T...GA.G---  488984812
1        488988729                       ..........G....AG.........G.T...GA.G---  488988764
1        490322572         ..A..A.T..............T......A..........G.T...--.T..C  490322622
1        492819935                        ...G..........A..........A.C...-..G..G  492819899
1        515704923                      .....G.........AA....TT...CA.C..G.T.T.G-  515704961
1        526380679        ...C..A......C................A.........TA....--..T.C.  526380628
1        24531285                     ............T....TA..........T.....G...CTT  24531330
                                                                            \   
                                                                            |   
                                                                         TGTG
1        27779398          ..A..A.T...TC..............A.A..........A.C...--.....  27779448
1        39778131             .....CAG..................A..........A.TT.G.T.--C.  39778084
1        41699224          ..A..A.T.....AGA.............A..........G.....--.T..G  41699274
1        90876007             ..C......C................A........A.G.....T..C...  90875956
                                         \  \                                   
                                         |  |                                   
                                         C  A
1        104210544                      ................A..T......TG....C..CT...  104210505
1        116342025         ..A..A.T..T.C........CA......A.......T..A.T.A.--.TG.G  116342075
1        164086143        .....CA.T....CT.............AAA...C......G.C......T...  164086089
                                                      \                         
                                                      |                         
                                                      C
1        229605833                    ..A...............A..........A.C.-TG..T..G  229605873
1        236800871                      ...........A.CA.A.........TG......AGT...  236800910
1        271252256                    .........T........A......A.T.A.C.-.G..T..G  271252296
1        272521695                  ...........T.......AA.......A....C.A....T...  272521738
1        273159695            .....CAA........G..A......A...CA.....G.CT.....----  273159650
1        276344992        ...A..A.T...TC..A.....T-..CT.............G.C.C.G..G..G  276345045
                                                          \                     
                                                          |                     
                                                          C
1        276676925                  ...C..............A.-..........A.C...G..T.GG  276676967
1        289361068                 ....C.....C..T.........-.....A.TA.....G..T...  289361025
1        431793683                         ...G.....A...-......A..C...CA.G..T.G.  431793648
1        485034647            ......AG...............GAAA..........A.C..G.C.-...  485034695
1        518458687                       .....G.........A..........A.CC-....T..G  518458724
1        37617990             .....CAG..G......T........A..........A.C..C...----  37618035
1        104183455                ..C....CC...T.......A.A...C.....C..A.C.G.GGG..  104183410
1        174005009                   .................-........A..C......GT.TC.G  174004968
1        189632254                      ...........C....A..........ACC..CT..T..G  189632293
1        212432663                  ..............T.....A..T......C...G..G..TT.G  212432619
                                             \                                  
                                             |                                  
                                             A
1        234150701                     ...........C.....A.........TA.C.-.G..T..G  234150740
1        289858797            .....TGG..T...............A........T.A.T..G.C.-...  289858749
1        306291306            ......AG..............A..AA...CA.....A.A..G...-..G  306291354
1        307887167        ...A..A.T..T.C.......T.TT....AA..TA......A....--..T...  307887116
1        341932639        ...A..A.T...T.G..C............A..TG....A......--..T..C  341932588
1        346166889                     .............A..TA..T.......A.C.-.G..T..T  346166928
1        369733406        ...A..A.T............A....A..---...A.A..TT.AG...A.T...  369733356
1        411563236        ...A..A.G.C............TT.....AG...TG....A.C..--..T...  411563185
1        423133156            .....CAG..............A...A.......AT.A.T..TG..-..G  423133108
1        430457662            .....CAG........C..T......A............T.AC...-..G  430457710
1        458182147        ...A..A.T....C........CA.G...CA....C.A...A.TC.--..T..G  458182096
1        466108322            .....CAG..............A...A.G.....AT.A.C..G.C.-...  466108274
1        482538557        ......A.T....C......GT.A......A..T.......G.C..--.CT...  482538506
1        488872065        ...A..A.T...TC.T.....T..T.A...A......CAGG.....--..T...  488872116
1        496827387     ..T...A..A.T....C.....G..TA......A...A...--.GG..-..C.T..G  496827440
1        520080894                      ..............-.........A..A.T.AGG..T..G  520080856
1        533052360                 ....-..............-...G.....T..A.C...GA.T...  533052402
1        35100932                       ......T.........A..T....CTT.......A.....  35100893
1        38157187                     ..............T.-.A..........A.T..GG..T..G  38157227
1        43593867                     ..T.............A.A....T.T.GC......G..TC.G  43593908
1        60120274                     ................A.A.............T..GA.C..G  60120233
1        61716359             .....CAG............G.....A...CA.....A...-.G..T..G  61716407
1        72719207                 ....T....C...TT.......A....A...........G......  72719252
1        75384513                          ......T......A..........G.C.A.G..T...  75384477
1        82247685                      ......C...TG.....A..........G.-....A.T...  82247646
1        116542864                       ..............AA........G........A.T.GG  116542902
1        121406533                     ..T..............A.........TT.---T......G  121406570
1        141164252                  ....................A..T....A.....G...T.T..G  141164209
1        185477158                                                    ..........  185477149
1        192676891                     .................CTT.....ATCT......A.GGC.  192676931
1        194623817                         .........C...A..............A...GT...  194623853
1        203381553                      ...............AA.........TT.......AG...  203381592
1        243623586              ..T............T......T.A.........T..A....T...    243623631
1        252012579                     .................A..T......C.T..A....T..G  252012539
1        271805582                   ...T...............A.........TG.....G.AT...  271805540
1        277356163                      .....G..T.....A.A............C....A.T...  277356202
1        326546467                    ................-.A..........-----G...T...  326546432
1        346505005                 ....CT...............A.........C.....GTA.G..G  346505049
1        356886196            .....CAG...........C......A......---....G.T.A.T...  356886149
                                                                        \       
                                                                        |       
                                                                        T
1        399674525                      ................A........T.A.T..G...TC..  399674486
1        408484573            .....CAG...........T......A........T.AGT..GCA.-...  408484621
1        416115387            ..A.................TG....A.....T....G.T...G..--TG  416115434
1        424244667                      ...C............A..........TG.......T...  424244628
1        428620697                    ................-.A.G....AT.T......G..T.G.  428620737
1        436445064                     .............A........A....C..TG.....T...  436445104
1        440540059        ...C..A.T...T........A........A.TT.A..........-...T...  440540007
1        477435926        ...A..A.A....C.............G..A........TTA....-GT.....  477435978
1        479110898                                   ..T...........A.C...G..T...  479110924
1        492096055                    ............T...-.A..........A.C.T..T.C..G  492096015
1        495908293                      ..........T................G.T...GA.T...  495908332
1        506947606                     ................AA...C....A.......GC....G  506947646
1        508472311           ..C..T....C...G...T...G....A.G.G......G....GT.---.G  508472264
1        515586690        ...A..A.....T.T..C............A....A.....A.C..--..T...  515586741
1        522950616                      ................A.........CT..G..G.G....  522950577
1        527206576                  ..T..............G.AA...A.....TT.A...GA.TG--  527206535
1        528230872                      ...A...........AA.........C.........G..G  528230911
1        540322306                      ...............TA........TT.......C.T...  540322345
1        110196960          .......CAA.........T........A..........A.C..G-..C...  110197010
1        374982313                    ..................A..........A.C..-G...C.G  374982273
1        507215019         ..A....T.......C......T......A.......T...G...--..T..G  507215069
1        513311124   ........A..A.T....CT.............A.-..........A.C...G......  513311066
                          \                                                     
                          |                                                     
                          T
1        530200034                    .......G..........A..........G..T.....----  530199997
1        23956356                        ..........A...AA..-.......G.....GA.G...  23956393
1        74623386          ..A..A.T....................AA..........A.C..-G.AT..G  74623335
1        15098757          ..A..A.T....C.......A.......AA..........A.C..--.CT...  15098807
1        69035201             ....T.AG...T.....A......A.A.......A..A...A........  69035151
                                                                           \    
                                                                           |    
                                                                           A
1        282203572                    ............G.....A..........A.C..-G.....G  282203612
1        497264698            ....G..A.C..............A.A.........TG.....G.....T  497264648
                                                                           \    
                                                                           |    
                                                                           T
1        8411486           ....GA.T....C................A....A.....A.C..--..G...  8411436
1        109827901                     .................A..........A.T..-G..T..G  109827862
1        217522498        ...A..A.T...T............A.G..A..........G..T----.TG.G  217522449
1        254281131         ...A...TT.G...........C......A..........A.C..-G..T..G  254281182
1        354868002                      ................-..........A.T...G.CC...  354868040
1        369866250                     ................AA..........A.C..-G..T..G  369866289
1        414507631                    ................A.-..........A.C.A..T.G..G  414507591
1        129282023        ......A.T....C.........TT.....A....TG....A...-.GT.T..G  129282075
1        158800408        ......GCT....C.......T..T.....A...G.....T..C.--...T..G  158800459
1        279263651                     ...C.............A.........C..AT..G..T.TT  279263611
1        287860366                    .............G..-............A.C..-G.....G  287860405
1        296713566         ..A..A.T....A................A....A.....A.C..--......  296713616
1        477979493                   ...T.............-..........A.TCT...G..T...  477979534
1        24391428                    ...................A.........T.....GCA....G  24391470
1        122929498                    ..............A...A...A......A.C..-G..C..G  122929458
1        142404854         ..A..A.T...TC................A.........CA.C..-G.....G  142404905
1        186521231             ....C.T...........T....A.A..T.........C..-G..T..G  186521184
1        187482738                        ..............A.........C.......C.T..G  187482701
1        273052775            .....CAG.......GC.........A..T.......A.CT...C--...  273052728
1        276541101                    ..T...............A..........A.C..-G.....G  276541141
1        322858356            ..A......C............A...A..T.......A.C...T.....G  322858306
                                                                           \    
                                                                           |    
                                                                           T
1        395941433                       ..............AA..........A...........G  395941395
1        443375658                    .............G...AA..........A.T..-...T...  443375618
1        34749884         ...A..A.T.C..C..........C....A.............C.-.T..T...  34749832
1        65146495                      .................A.........CA.C..-G..T..G  65146534
1        100250107          ....A.T..T.C.......T..T.....A..........G.C...-..T...  100250057
1        139629138                      ..C.............AG.T...............CG..G  139629177
1        146644167                     ........T........A..........A.C..G.T.T.G-  146644128
1        189215536                  ...C............TG.A..........T....A.T..T..G  189215492
                                                           \                    
                                                           |                    
                                                           C
1        198392249                       ........T......-..T......T.......A.T..G  198392212
1        215522712            ..C..C.G..................A.............CT...-----  215522756
1        255264704                     .................A..........A.C..-G..T..G  255264743
1        301583206                 ....C.G.....A.A......A..........A.C...G..G...  301583162
1        377825019                    .................AA......A...-----..A.C..G  377824983
1        460657455                    ..................A..........A..---...T..G  460657417
1        8786522           ...C...G...TC..........G.....A..........G.TG.--..TC..  8786472
1        53072962                     ..................A...C......A.C..-G..T..G  53073002
1        111901306                  ...C..........TG....---..A.....A.T...G..G..G  111901346
1        114056763                    ..A.............AAAG.........A.C..-G..T...  114056803
1        161700842        ...A..A.T....C......G..A......A....A.A.T.A.C.--...T...  161700893
1        173432603                    ...............G..A...C......A.C..-.C.T..G  173432563
1        202159854                    ..T...........A...A..........A.C..-GT.T..G  202159894
1        211494425                    ..................A..T.......A.C..-G..T...  211494465
1        214651000       ....A..A.T....C.........AC.A...A........T.G..----..G...  214651050
1        251575553                    .....C............A..........A.C..-...T...  251575593
1        253573109        ...A..A.T....C.......G..T....AA........G.A...-.TT....G  253573057
1        298515436                    ..T.............A.A..........A.C..-G..T..G  298515396
1        305453528         ..A..A.T...........T.........A..G....C..A.A..-...-..G  305453578
1        321225083          ....A..T.T.C................A..........A.C...--.T..G  321225132
1        322392970     ......T..A....G.CT....A......A...A...........--..C.T.T..G  322393024
1        337890956          .......CAG..A......T........A...CA.....A.C..G-..T...  337891006
1        343227925             ...T..A.C..............A.A.........C..A...G..-..G  343227878
1        483177096                    ................A.A.......AT.A.C..-...T..G  483177136
1        511067237                    ..............-.AA...........A.C..-...T..G  511067198
1        513794147                   ...................A.........C..A..C.A.T..G  513794189
1        101583513                  ..T.................A..........A..G.....G...  101583556
1        110710559               .....TC.......G.......AA.....G..TTG........TG--  110710515
1        120500121                    ..................A....A.....A.C..-G..T..G  120500080
                                              \                                 
                                              |                                 
                                              T
1        176548015            .....TA..........T...CA...A..........T.CTT.G..T..G  176547965
                                                                           \    
                                                                           |    
                                                                           G
1        196388001        ...A..A.T..G.C..............A.A..A...A...G...----.T...  196388050
1        312532953                      ................-..T.......A.T...G..TG.C  312532915
1        375546287                 ....C....G.....T.....-....A.....A.T.AG...T..G  375546330
1        436057468                    .........T......ATA.......A..A.C..G-.....G  436057508
1        501239798            ....T..G..................A.........T....A...       501239842
1        536980615                     .................A.T........A.C..-G..T..G  536980576
1        24022577          ..T..A.T..T..T..........-............AA.G.C......T.GG  24022525
                                                           \                    
                                                           |                    
                                                           A
1        46595219                   ......C......AT.A...A..T.....TTA.T...TT....T  46595262
1        65109646                     ...........A......A...A......A.C..-G.CT..G  65109606
1        100282969                 ..T........G...T..C..A.....-....A.C...G..T.T.  100282926
1        101937521        ...A..A.T....CT..............AA.G........A.C.-.G..TC..  101937469
1        114522706                  ...C...A............A.......ATC...G...A.T...  114522749
1        123297188            ..A.....TC...C.....A.GA...A........T.A.C..G...G...  123297238
                                                                           \    
                                                                           |    
                                                                           A
1        184471011                    .................A-........-.G.AT.GG......  184471050
1        212577550                    .................A..-.....A..A.C..CG.CC..G  212577510
1        270627929                    .......C.T......A.A..........A.T.TGG....GC  270627888
1        292308051                       ..........A.-.........A...A.T....TGT..G  292308088
1        307653323        ...A....T....C............A.A.A..T....T..G...----.T..G  307653274
1        431598484                 ...T......G...-..T..............A.T...CA.T..G  431598440
                                                           \                    
                                                           |                    
                                                           A
1        433616474                  ........C....A......-..........A.T..C...T..G  433616432
1        438071074                  ........G..T........A..TA..TAA...----...T..G  438071113
1        468236834                      ............C...A..........A.C...G..T...  468236873
1        527141079                       ...............A...A..A...-----G...T..G  527141112
1        539146885       .....C.A.T.....A....G..C.T...A.A..........G..----..G..G  539146935
1        636769                                          ...................T..T  636747
1        2855054                        ..........................T..A...G..TGG.  2855093
1        15146278                         .........................G.....G..TCTG  15146315
1        33142274                      ...............A.A........A.A.C..-T..T..T  33142235
1        87850390                        ......T........A..T.....TG............G  87850352
1        101606286                                                       .......  101606280
1        111431013         ..A....G....C...........CA...A......T.ATT....-----...  111430966
1        114600904                   ..............-C...A.......A.CT.A...CC.G..G  114600861
                                                                            \   
                                                                            |   
                                                                           TG
1        123474537                    ...........C...T..A...A......A.C..T.-.T..G  123474497
1        134375344                    ..T.....G.........A..........A.C..TGC...G.  134375303
1        143696912          ....A......CTG..........A..AA.......A....A.ATG..T...  143696964
                                                           \                    
                                                           |                    
                                                           A
1        157380187                             ...G.....A...................TG.G  157380219
1        161389417                 ..............A......A.........TT......C..G..  161389461
1        189377598                    .............A.T..A..........ATC..-G..G..G  189377638
1        208296397        ...T....T.....................AGC........A...           208296353
1        257548191         ..C.....CAG..............A...A......T...A.T..-G.CT..G  257548242
1        271141536                      ......................G...TT..GA....T...  271141497
1        284691736                      .......T........-..........A.C.A.G..T..G  284691774
1        292251025        ...A..A.T...TC................A..........A...----.T..G  292251074
1        372738395                    ................T.A.........T.......T.G..G  372738436
1        373957377                    .............G....A........TCA.T..-G.CG..G  373957417
1        424581355         ..A.....C.AT................A...A.......A.C..-G..T..G  424581304
1        459934810                    ............G.....A.......T...TT..G.-.T..G  459934850
1        464942270                   ..................T..T.......T.......A.TC..  464942228
1        476850170                     ....C......T....AA.........T....A.G.A..GG  476850210
1        477390215                 ....C..............A............A.C...G..T...  477390171
1        482586653                        ..............-.C...G.A.C...GA........  482586689
1        502541070                    ........G....-...A.........TC..A.A.TT.T...  502541111
                                                           \                    
                                                           |                    
                                                           A
1        523327179                    ....A........A..A.A.........C.G....G..T.--  523327140
1        529593450         ..C.....CAG..................A.......AT.A.C..-G..G..G  529593501
1        12146787                   ....-..........G...AA.......A...........TT..  12146745
1        23616149                     ..................A.........-..ACC.GA.G..G  23616109
1        43289168         ...A..A.T....C................A.......T..G...----.C..G  43289119
1        74370593                           ...A......---..G.......A.C...G..C..G  74370625
1        106865249                        ....GT.T..A...C.......A.C..AG...A.G...  106865286
1        111209060                  ...C.......G.....T..-........TGAGC...G..T...  111209102
1        116680020                       .........G.....-.T..A...TC...G.T...T..G  116680057
1        132839341              .....--................TA.GA......C......GAA....  132839386
1        171875510        ......A.T.G............AT....AA...AA.TAA....T--..CT...  171875561
1        185515130                    ..A.............A.A..T.....TC........G..T.  185515089
1        199246836                    .......G..........-..........A.A.TGG..T...  199246876
1        286348476        ...A..A.T..T.C.......T.......A-......A...A.T...G.GT...  286348424
1        337442815                        ..............A.G........A.C..-G..T...  337442851
1        361680974         ..A..A.T............G..T..TA.A..........G.C..-...T..G  361680923
1        400399353         ..A....T..T..A...............A..G.C.A...A.A..-...-TC.  400399303
1        402392235                     ...............A.A........G.A.C..-G..T..T  402392196
1        408554205                 ..T................A............ATC.....CT...  408554161
1        496036876          ............T....C......A..AA..A....A.C.C-...G..T...  496036929
                                    \ \                                         
                                    | |                                         
                                   AA T
1        31493179      ......A....-....CT.....C..T...--...........TG....C.T.T.GC  31493234
                                                           \                    
                                                           |                    
                                                          GG
1        61086042             .....CAG...........TC.A.A.A....A...--..A....A.G...  61086089
1        103688104                            ....G.A...A.C........A...........G  103688139
                                                                        \       
                                                                        |       
                                                                       GA
1        134881858     ..T...A.......T.........T.AT.C...A...........-----.A.T..G  134881807
1        189081119                     ................AAGC.......-...T.GG..T..G  189081158
1        214299739                    ............T.....T.-....AA..A.C..G.T....G  214299696
                                              \                                 
                                              |                                 
                                            TTA
1        343446138            .....TAG..................A........T.A.C..-G..TG.G  343446090
1        488086787                ..C...T.C......A......A.C......TC..T..G...G.G-  488086743
1        502432299                       .......T.......A.......TT.A.C.-.GC.T..G  502432336
1        511985440                      ................A..........-.AC.GG..T..G  511985478
1        514725000         ..A..A.T............T..T.....A...A......A.C..--..TG.G  514724950
1        516597669        ...A...C.T..TC.............T..A....A.....T.T.-.G..T..G  516597721
1        519092418                       .......................A.TG.....TA.G..G  519092456
1        530761301         .....AGA..T........GA.A......A...GA.....A..G.--..T...  530761351
1        521075060    .......TC...--.............C......A........TCA.....G..T.G.  521075115
1        47015364              .....................A.A........A...TG....CA.T...  47015315
                                                                  \             
                                                                  |             
                                                                  T
1        143430305         ....GA...G..C.............G..A................T..T..G  143430359
                                                                       \        
                                                                       |        
                                                                      GT
1        53319633             .....CAG..................A..........A.TG.G.-....G  53319681
1        428122153                    ..................A......T...A.C..--C.T..G  428122114
1        510648487                   ....G..............A.........C.........T...  510648529
1        98807373                       ..C.............A..T.......A..----.C....  98807408
1        540730491            .....TAG..................A....C.....A.C..G.-.T..G  540730539
1        10478280             ..C..C.G..................A..........A.C..G.-.C..G  10478232
1        13299423                  ..T..................AC.A.......A.C..--..T..G  13299465
1        80135509             .........C................A..........AGCCC....T...  80135559
                                                                          \     
                                                                          |     
                                                                          T
1        216394840            .....CAG..................A.......T..A.T..G.-.C...  216394888
1        234571479                   ..........T........A....C.....A.C..G-..T..G  234571438
1        458456610            .....CAG..............A...AG.........A.C....-.T..G  458456562
1        509004453            ..C...AA.................AA..........A.C..G.-.T..G  509004405
1        520955989            .....CAG..............A...A..........A.C..-...T..G  520956037
1        526315199            .....CAG..................A..........A.C..G.-.T..G  526315151
1        29367442                   ...C............C.A.A........A.G.C..--..T...  29367401
1        35289941                     .......G.......T..A..A.......A.C..G-..G...  35289901
1        118814698                    ..................-.......A..A.CT.T-..T...  118814737
1        198311133                     .............T.............CT..GA.G..T.CG  198311175
                                                            \                   
                                                            |                   
                                                           CA
1        207940263                    .......G..........A..........A.C..G-..T..G  207940303
1        253375031                    .........T....A.A.A........T.A.C...-..T...  253375071
1        450291317        ...A....T....C...................-AA.A...G.C...G..T..G  450291369
1        491899761  .T.A...-....A.......A.......T.......A............A..--.CT.G.  491899705
1        497906209            .....TAG..................A..........AC...G.-.....  497906257
1        515547564                    .......G....C.....A....A.....A.C...-..T..G  515547604
1        29495550             .....CAG................A.A........T.A.C....-.T..G  29495502
1        36123851                      .........T.......A.......A..A.C..--..G..G  36123813
1        71582220             ..C...AG...........A......A...G......A.C..G.-.T..G  71582172
1        73817184      ..T...A..A.T...TG................A........G....C..--....G  73817240
                                                                   \            
                                                                   |            
                                                                  AG
1        75065153                     ..................A..........A.C..-G..T..G  75065193
1        126552144            ..C..C.T............T...A.A........T.A.C....-.T..G  126552096
1        135386548            ..C..C.G..................A..........A.T..G.-.T...  135386596
1        185524091                    ..................A..........A.C..-G..C..G  185524131
1        197683812                   ...T.............A.AG.......T-..T..--...T..  197683851
1        233691111          ......T...........G...T.A...A..........A....--..T..G  233691160
1        266509055          ....A......C..........T.....A....A.....A.C..--..TC.G  266509006
1        272038609                     .............A.A.A..........A.C..G-..T..G  272038648
1        272139146                 ....C................A..........A.C...G..TG.-  272139103
1        289108524            .....CAA................A.A..T.......A.C..G.-.T...  289108476
1        339867766            .....CAG.................CA......A...A.C..T.----..  339867721
1        439619800                   ..C................A..T.......A.T......T..G  439619758
1        458752207                    ................A............-..CAGG..T..G  458752247
1        459564618                 ....C...............AA.....-....G....T...C..G  459564661
1        483745695                    .........T........A............C..-G..T..G  483745655
1        491814586            .....CA....C..............A............C....-.T..G  491814634
1        501989958        ...A....T..T.CTG.....T.....G..A.........TG.T-.....T...  501990010
1        56818688             ......G.-......G......A...A..T.......A....G-..T.TG  56818735
1        72754154                  ....C......GT........A.........T.CA...G..T..-  72754111
1        238020501            ..C....G.........T...A....A..G.......A.T..G.-.G...  238020549
1        52749805          .....A.T....C..........T.....A.G........A.C.--...T..G  52749755
1        113192406                   ...................A....A....T..-.T....TC.G  113192365
1        116316979                         .............A........T.A.TG.G-..TT.G  116317014
1        145318092                    .........TG...A...A......AA..-----....T...  145318128
1        192993595            .....CAG.......G..........A.........CA.....G..T..G  192993544
                                                                          \     
                                                                          |     
                                                                         TT
1        197910780         ..A..A.T..A.C..C....T..G.....A.......A......--...T..G  197910730
1        355617441             ....C.T.........T........-..........A.T...TT....G  355617394
1        376396093                     .................A..-.......A.CCA....T..G  376396132
1        536452198     ..T...T..C.G.C..C..............A.A.............T..GA.G.CG  536452140
                                                                   \            
                                                                   |            
                                                                  GG
1        12893876                      .................A......-.A.A.T..-G..T..G  12893914
1        70606929         ......A.T..TT.........TTT.....A..........A.C..CG..T...  70606875
                                                                      \         
                                                                      |         
                                                                      T
1        105365854                     .......G....................A.T......T...  105365814
1        109752282            ......AG................A.A........G.A.T....-.T..G  109752234
1        141497120            .....CA............T......A..T.....A.A.C..G.-.T..G  141497168
1        162793226            .....CAA.........T........A.......AA.A.C...T-.C..G  162793274
1        175965654            .....CAG...........A......A....A...T...C..G.-.T..G  175965702
1        195343862            ..C....GT..............G..A...CA.....A.C..T.-.T...  195343814
1        212462023            .....TAG..................A.......A..A.C..G.-.T...  212462071
1        232521866            .....CAA..................A..........A.T....-.T...  232521914
1        288081644            .....CAA..................A........T.A.C..G.-.T..G  288081692
1        302824986        ...A..A.T.....G......T..T.A...A..........G..----..C..G  302824937
1        309091017            .....TAG..T...............A.......T..A.T..T.-.T.TG  309090969
1        333554661            .....CCA.............G....A......A...A.T..G.-.T...  333554613
1        370522695            ..C..C.G................A.A..........A.C..G.-.T..G  370522647
1        372697890                     ..............-..A........T.......G.AG..G  372697851
1        380188385            .....CAG..................A..........A.C..T.-.T...  380188337
1        396162544            .....TAG..................A..........A.C.C..-.T...  396162496
1        445882904                    ............T.....A..........-.AT..G..T...  445882944
1        446789022            .....CAG...........A.........T.......A.C....-.T..G  446788974
1        528876672         .....AGT....C..........T.....A..........A.C.----.T..G  528876624
1        163448526                     ...............A.A..........A.C..-G..T..G  163448487
1        166971891          ....A.G...............-.C.A............GGC....A.T..G  166971942
                                                            \                   
                                                            |                   
                                                            G
1        231092052                    ..T....G..........A......A...A.T..G-..T..G  231092012
1        290802397                    ..A.............A.A.........-..A.A.G..G...  290802357
1        294585657                  .....T...G..........-........TT......GA.G.T.  294585699
1        319187078                     ...............C.A..........-.AT.GG..T..G  319187039
1        403773131        ...A..A.T...AC...............--....T....C.......T.T...  403773077
                                                            \                   
                                                            |                   
                                                          ATT
1        410570919     ..T...A..A.T....CTG............A.A....A...........--.T..G  410570863
                                                                   \            
                                                                   |            
                                                                  GG
1        413983091                 ...............T.A...A..........A.C.C....G..G  413983140
                                                           \                    
                                                           |                    
                                                       CTTAC
1        500300972     ..A......A.T.AT..T.....C...T.....A..........-.....G.GT..G  500300916
                                                                       \        
                                                                       |        
                                                                       T
1        527772730       ..G....A.T.A..........T.A...G..A.T..A....T..-......C.G.  527772676
                                                                           \    
                                                                           |    
                                                                           G
1        528462946            .....CAG.......G.........AA.........CACC..G.-.G..G  528462898
1        21978449                   ....-........AG.....A..........G.C..........  21978407
1        33224095             ..C..T.G....C.............A..........A.C..G.-.T..G  33224047
1        33995937             ...C.T.G..................A..........G.T..G.-.TTTG  33995985
1        47692386             ..C..T.G..A...............A..........AGT..G.-.T...  47692338
1        60124235                     ..................TC---.T..G.....C....T..G  60124196
                                                                         \      
                                                                         |      
                                                                         G
1        162199724                     .......CT..T.....A..TG......A.C..G-..T...  162199763
1        175548116                    ...C..............A..........-.AT.GG..G..G  175548076
1        177281513                 ...T............G....A...A..A..C.......AAT...  177281468
                                                           \                    
                                                           |                    
                                                           G
1        196796473                    .......G....G........A.......A....G-..G..G  196796513
1        211104523                     ......................A.AA.CA...A.G..T..G  211104564
                                                          \                     
                                                          |                     
                                                          T
1        215613782            .....TAG..................A..........A.C..G.-.T..G  215613734
1        225563624          ....A.T.....A..........G....A..TG......G.T..--..C..G  225563673
1        227356765            .....CAG....A............AA..........A.C..G.-.C..G  227356717
1        255740595                     ..G........-...T....G....A.T.GT..........  255740635
                                                            \                   
                                                            |                   
                                                            A
1        272652729                   ............A....A.A..........A.C.-.G..T...  272652688
1        281823861         ..A..A...C.............T...A.A.......T..A...----AT..G  281823909
1        294679817                    ...........A.....AA......A...A.C..-G..T...  294679857
1        302977743            .....CAG..T...........A...A..........A.C..C.-....G  302977695
1        376153016                     ..C..C.C.....T..AA.........C..A..--..T...  376152978
1        422511445            .....CAG...........T......A..TG......A.C....-.T...  422511493
1        443839915                    ..................A....A.....A.C..G.T...TC  443839874
1        470580867                    .....C............T..........-.AC.GG.AT..G  470580907
1        483674931                        ..............-..........A.T..G...T..G  483674895
1        516514167            .....CAG.......G...A......A........T.A.CC.C.-....G  516514215
1        1572100            ....G.T..A...............G..A...............          1572143
1        29314813                     ...........A......A..........-..CAGG..T...  29314773
1        33990276                      ....A...A...A....A..T.............G.CT...  33990316
1        79085849                     ..T...............-..T.C.A...A.TG.G-..T..G  79085888
1        116208811                ..................A.T.A.--.T.TT..G..G....GT...  116208854
1        138896819                     ...............AAA..........-.AT.TG..T...  138896780
1        156354108                    .......A.......G...........T.A.C..G.T.T..G  156354065
                                                       \    \                   
                                                       |    |                   
                                                       A    C
1        167589238                  ....T.....G..A......A..........G.T..C.C.TT..  167589281
1        190898169                 ....C..C............AA........TT..A..CT..C...  190898215
                                                                               \
                                                                               |
                                                                              TG
1        200582142        ...A..A.T..T.C.......T....A..A...........G..-..G..T...  200582090
1        211647572                    ................-.C..........A.T..C...TG.G  211647612
1        224147858            ..C...AG..............A.T.A..........A.C....-.T..G  224147906
1        346536542                       .....T..C.........-......TG.....GA.T..G  346536505
1        358005111            ..C...AG.................CA..T.......A.T....-.T..G  358005063
1        371367742                    .................AA........T.T.A.C....T..G  371367700
                                                                          \     
                                                                          |     
                                                                          G
1        380832019         ..A.....TGG..................A.......A.TA.C.-.G..T...  380831968
1        381718265                 ....C........G.......A.......A.GA.T...G..G...  381718220
                                                             \                  
                                                             |                  
                                                             T
1        385658871                         ...G.........A......A.....T...T..TT..  385658907
1        398542481                                       ......A.GCT............  398542459
1        413267860                 ....GT..........G....-..........A.T.A.G..T..G  413267903
1        415386147             .....A....T..............A...........G.G....       415386104
1        416572466            .....CAG...........AG.....-..T...A...A.A..GTAA....  416572514
1        420328316                    ..T......T......A.-....A.A...A.T...-..G..G  420328355
1        428506541            ..C...AG..............T...A..........A.C..G.-.T...  428506493
1        447868422                 ....C..............-......T.A.....TT.........  447868466
                                                                           \    
                                                                           |    
                                                                           T
1        480273807                      ..............A.A..........G.C..-..C.---  480273842
1        489973794                    .........T........-..T.......A.A..G-..T..G  489973833
1        509987186            .....TAG...........A...T..A.C........A.C....-....G  509987138
1        512344677                       ..C.......................G........T..G  512344715
1        513651002                      .....G..........A..........ACC..G-..T..G  513650964
1        530367945                 ....C................-..........A.T.AGG.CT..G  530367902
1        16493889                    ........G....--....-..........A.TG...T....G  16493850
1        27570451             .....CAG.............CT.A.A..........A....G.-.GT..  27570499
1        57281185                      .................A...A......A.T..-G..T..G  57281224
1        90277283             .....GAA.................CA..........A.TG...-.TT..  90277331
1        135095837        ...A..A...A..C....G....A......A....A...T.T.C..T.T....-  135095890
                                                                      \         
                                                                      |         
                                                                      C
1        139510394                    .........T....A..AA..........A.TG.G-..T..G  139510434
1        156769481                      .........T....A.A..G.......-.T.A....T..G  156769443
1        175866766                     ................AA..T.......A.C..-G..G..G  175866727
1        179560494        ...C..G.T..T.C.......T.AT.....A..........A..----..T.GG  179560543
1        204466552                 ....C..........T....A.---....T..GGC.A..A.T..G  204466511
1        215745480            .....CAG..............A...A........A.A.C..G.-.T...  215745528
1        217168691                    .............G....-..TG..A........G-..T..G  217168651
                                              \                                 
                                              |                                 
                                              T
1        260966963            .....TGG..T...............A..........A.C..G.-.T..G  260966915
1        281920514                    .................AA..TCA.....AGT..G-..G..G  281920474
1        319983559                     ..........AC.....A.......T...TT..C.A.T..G  319983599
1        339696600                  ..T...A......TT.....A..G.....T.TGA...-..TG..  339696642
1        374072981            .....CAG.................CA..........A.C..G.-.T..G  374072933
1        429433641                     .................A.........C...G.TGT.T.C.  429433681
1        435397093                      .......T.......AA..A.......G........T...  435397052
                                                                  \             
                                                                  |             
                                                                 TA
1        478311793                 ....-................A..........A.C......T..G  478311836
1        501782650                     .................A.......--.....C.G..T..G  501782611
                                                                           \    
                                                                           |    
                                                                           T
1        503833749            ..A.......AG.....T......C...........CT......--TG.G  503833796
1        529102967                ..C....T.....T....C...C.C......GC......GC.GG--  529103010
1        540974027            ..C..C.G...........A..A...A..........G.C..T.-.T..G  540974075
1        15631036                  ....C.....G.T....AG..A..G......TA.....G..T..-  15631079
1        19540931                      .............A...A..............A.GA.G...  19540971
1        21385285             ..C..C.G.............A..A.A..A.......A.C....-.CG.G  21385333
1        24845173                         ..............A............AT...A.T..G  24845210
1        29382873             ...C..A..-.........A..A..AA..........A.C..G.T.....  29382921
1        57961740             .....CAG...........A......A..........A.T..T.-.T.TG  57961692
1        59462479                   ..T.................A.G....T..C.........T...  59462436
1        68516176          ..A..A.T....C...............CA..T.......G...----.T...  68516224
1        104903666                                          .....AC...T.....T...  104903685
1        113002677                      .........A....T.A..............A.T..T..G  113002716
1        113070004                 ....C..............-.A.GA.......GGC...G..T...  113069961
1        127935576     ......A..A.T..T............T.....A........T.-...T.G.CT..G  127935521
1        144583929                .....C................A.......A.CA...A......    144583886
1        153069152                    ................-......A.A.T.A.C..GC..G..G  153069112
1        153611336                                                        ..T...  153611341
1        161393596         ..A..A.A....C..........T.A.A.A........T.A...----.T...  161393644
1        185537873                  ....T......T.A.A....A.........CTGA...T..T...  185537830
1        207058280     ..T...A..A.T..T..................A...CA.A...-........T..G  207058338
                                                                          \     
                                                                          |     
                                                                        GAT
1        208852862                 ....C................A..........G.C.C..C....   208852819
1        221752648            ...C..GG.........T.....CA.A..........A.C..GT-....G  221752696
1        230409624           ....A.G..T.................A......-TTG....C..--...G  230409577
1        235839217          ....A.T.....T.....G.....A...A..G.A.....A..G.--..T..T  235839168
1        239514394     ..T...A..A..............T.......A.....A.....               239514351
1        267626562        ......G...C..C.......T.......AA..T.....T.A..----..T...  267626611
1        272432592            .....CAG..T.....T.........A....A.....ATC..G.-.G..G  272432544
1        272996965            .....TAG...G...G..........A.........CA.T..G.-.G..G  272997013
1        275612485     ..T...C..G.T....C................A..........               275612442
1        291813514                    ..................A....C.....A.C..-G..TC.G  291813474
1        308876694                       ...........A.T.A................TA.T...  308876656
1        323468598            .....CAG....G.............A..........A.C..G.-.T...  323468550
1        324704517                 ...A..C...A..........A......A............C..   324704474
1        325573225                                         .........T....CA.T...  325573245
1        338380925                    ..A......T....A...AC.........A.C..G-..T..G  338380965
1        338653384                    ............G.A......T.......-.AT.GG..T...  338653424
1        357323391                    ..............T...A..........A....CT..T...  357323350
1        368945248                      .........C....A.A..............T..A.T...  368945209
1        385991526            ..C...AG..................A..T......CA.CT.G.-.T..G  385991478
1        399433596            .....TAG.........T.....G..A..........A.A..GG------  399433553
1        409009082                                                        ..T...  409009087
1        431307699                         ......AT............A.......A....G...  431307735
1        438326646     ..T...C..A.T.....................A.......T..               438326603
1        449614066                    ................-A........A..A.C.AG.A.....  449614106
1        450100866     ..T...A..G......C...............AA..........               450100909
1        454030894                      .......T........-..........A.TG.TG..T.C.  454030932
1        457879604            ....T.AG........TT........A..TG......A.C..G.-.C..G  457879556
1        479052316          ......TG.T............T.....A..T.....G.A.C..--..G.G.  479052365
1        487195034                      ..........G...A.A....A....TA......T.T..G  487195074
                                                           \                    
                                                           |                    
                                                           A
1        489137600                     ..........TT.....A...............C...T.C.  489137640
1        492062445     ..T...T..A.T....C................A..........               492062402
1        495546150                 .....................A.......C.TG....GG..T..G  495546195
                                                           \                    
                                                           |                    
                                                           C
1        505096154        ...A..A.T.C..C.......T....A..CA....C...T.G..----..T...  505096105
1        510206403                     ........TGA.....AA.....G...CA.T..G-..T..G  510206364
1        515253315                      .............G..A...CA.....A.T..--..TC.G  515253352
1        524994810                      ................A.........C..C..TG..T...  524994771
1        527331742                       ...........A...A..........A.T...G..G...  527331704
1        528727749                                        ...A....C.T.....A.TC.G  528727728
1        531906259                 ....C..........TG....A...G......A.CCA.G...GG-  531906216
1        539185019            .....CAG..............A...A..........G.C..G.-.G..G  539185067
1        23390660                     ........C.........A...A.....CGCC..G-..TG..  23390620
1        41482741                  ...............T.....A.........-------..GT..G  41482778
1        46878378             ..C...AG................AAA....A.....A.C..G.-.T..G  46878330
1        107932506                     ......GT.....A...A..TG......-..CA....T..G  107932467
1        114246534                    ....C..C...A..A...A...A......G.TG.G-..T..G  114246494
1        131161798                    .........T........A..TG....T.A.C..G-..T..G  131161838
1        140437680            ...C.T..T.................A....TG....A.C..G.-.T..G  140437728
1        168577846                  ...................AA......T..C.......T.T..G  168577890
                                                   \                            
                                                   |                            
                                                   T
1        201097034                    .......G.T....T...A....A.....A.T.T.-..G...  201097074
1        204323472                    .......GG.T.....A.A......T...A.C..T-..T..C  204323432
1        216733253                  ....T.....T.........-..TA..AA..A.T...G..T..G  216733295
1        252717157        ...A..A.T...T...........T.....A.......A..A..----..C..G  252717206
1        273486940         ..A..A.G....A.......T....A...A.......A..A...----.T...  273486892
1        288938326         ..C..A.A..............AC...A.A...G......A.C..TT.A.T..  288938381
                                                                       \        
                                                                       |        
                                                                     ATG
1        337140351                      ............A..AA............C.A..CAT.TG  337140312
1        338570205                   .......A....A......A............C..-GC.T..G  338570164
1        386423366            .....CAG.............G...AA....A.A...A.TG...-.T..G  386423318
1        404142007                 ...T.................A....T.....G.C.A.GA.C..G  404142052
                                                            \                   
                                                            |                   
                                                            T
1        456836888     ..T...A..A.....T.G...........A...A..........---..CT..T..C  456836834
                                                                           \    
                                                                           |    
                                                                           T
1        460228605            .....CAG..T...A...........A........T.A.C..G.-.T..G  460228557
1        484475850         ..A..A.T...T.T....C.T...CA.A.A..........A.C.--...T..G  484475900
1        488837617                     ..............G..A.......C.CT.A..T.AC....  488837657
1        501771264                    ...............T..A..........A.C..G.T.G.GT  501771305
1        509612452            .....CAG..................AC......A.CA.C...-..T...  509612404
1        277612021                    .........T........A....A.....A.C..G.-....G  277612061
1        176100832            .....CAG..................AG......A..A.T..G-.....G  176100784
1        516130339            .....CA........G....G.....A..........A.C...-..T..G  516130387
1        452151385                   ...................A..........A.C..G.-....G  452151344
1        142289063            .....TAG..................A.......A..T.T....-.T...  142289112
                                                                  \             
                                                                  |             
                                                                  A
1        509265673         ..T..G.T....AG.............T.A..........G.T-..G..T...  509265724
1        135459974            .....CAA.........G........A.......A..A.C...-..T..G  135459926
1        145687048                   .................-............A.T....-.T..T  145687088
1        172657830                  .........G.........AA..........A.C..G.T...G-  172657872
1        185591481            .....CAA.........T......A.A..........A.C..G-......  185591433
1        213255673            ..C..C.G.......G..G.......A..........A.C..G-..T...  213255625
1        214236086            .....CAG.........T........A....A.....A.C...-..G..G  214236038
1        276169023            .....CAG.......G..........A..........A....G-..C..G  276169071
1        480260855            .....CAA.......G..........A..........A.A..G-..T..G  480260807
1        527633468            .....CAG.........T........A..........A.C..G-..G..G  527633420
1        5864744          ...A..A...C..CT......T.....G..A..........G.....G..T..G  5864690
                                                                     \          
                                                                     |          
                                                                     C
1        126946740            .....TGA......CC...A......A..........T.T...-..T...  126946692
1        161976441     ......A..AGT....C................A.......T.----...G..T..G  161976389
1        519778674     ....T.A..A.T....C................A.........----...G..G..G  519778726
1        8581599          ...A..A.T....C.........T......A........TTG.---....T...  8581649
1        27482786                      .......G.G............A....C.....GG....G.  27482827
                                                           \                    
                                                           |                    
                                                           A
1        230651106                     .............A...A..........-.AT.G...T...  230651145
1        282528218                     ...............A.A........G.A.T....-.T..G  282528257
1        293298934            .....TAG........T........TA...C......A.C..G-.....G  293298982
1        298648792                  ..........GT.A..............ATC..C...CT....-  298648750
1        441713975            .....CAG........G.........A..........A.T..G-..T..G  441713927
1        458859288                    .................TA.............G...A.T..G  458859329
1        493971414            .....CAG.....C...T....A...A..........A.C..G-..T..G  493971366
1        504971852            .....CAG.......A..........A.....G....A.C..G-..T..G  504971804
1        521198001            ..A...G..C...C...G....A...A..........A.C..G-......  521197953
1        534225139            .....CAG..........CA......A......A...A.....-..T..G  534225091
1        540919250            .....CAG..............T...A..T....A.TG.C...-......  540919202
1        2627032                     ....G.....T......ATA........T.G.C......T..G  2626990
1        20844025                    ...................A..T......C....T..A.....  20844067
1        134637730                    ..................A..T.......A.C..-G..G..G  134637770
1        205277880            ..C...GG........C.........A.........CA.C...-..G..G  205277832
1        284577860            ..A.....T........G.....G..A................--....G  284577813
1        299121088        ........T.....T....A....T.....A..T....AT.G.-...G..T...  299121036
1        457887604                       ...............A..--.....T..T...G..T...  457887568
1        514672685                 ...T........T..T.....A..........G.T...G..T..G  514672730
                                                           \                    
                                                           |                    
                                                           A
1        11931594                  ....C..........C..T..A....T.....G.T.C.......G  11931644
                                               \               \                
                                               |               |                
                                           TCCCA               A
1        40752622                     ..................A.......ATCA.C..-G..T...  40752582
1        87967064            ...A.T...T.A.C.............A..........G.T......T.TG  87967115
                                                                        \       
                                                                        |       
                                                                        A
1        192162828                  ....................A.........T.........T..   192162870
1        196659547                     .................A..A....T.C.......T.G..G  196659587
1        280803650            .....TAG.........T....T...A..........A.C..G-..T..G  280803602
1        308391020                    .....C......T.....A.........CA.C....T....T  308390979
1        404094014            .....TAA.......G..........A.......A..A.C..G-..T...  404093966
1        534191801                        ............A.A..........AGC...-..T...  534191765
1        12342916             ..C...GG.......G..........A..........A.C..G-..G..G  12342964
1        23206822         ...C..A.A....C.......T.......AA..T....--.......--.T..G  23206871
1        25347078             .....CAG........G..A......A..........A.C...-..G.TG  25347126
1        28096491             .....CAG.......G........A.A..........A.CT..-..TT.G  28096539
1        62680870             .....CAG................A.A.....G.C..G.C..G-......  62680822
1        67065500             .....TA..........G...A....A..A.......A.C..G-..T...  67065548
1        71495161                     ......C.....T.....A.GT.......A.C...GC....T  71495202
1        148431633            ..C...AA....C......A......A...C......A.C..G-..T.GG  148431585
1        161593388                    .............A....A........TC..-.........G  161593429
                                                                             \  
                                                                             |  
                                                                             G
1        177093777                    ...........C......A..........A.C..GGT...G.  177093736
1        204691125            .....TAG.......G.T........A..T.......A....G-..G..G  204691077
1        217061725            .....TGG.........T......A.A.......T..A.T..G-..T..G  217061773
1        227019267        ...A...C..-............A......A..........G.C...G..T...  227019321
                                              \                                 
                                              |                                 
                                             TT
1        273087912                    .................A...........A.T..-G..GG.G  273087872
1        291540544            .....TAG..T.....T.........A..........T.C..G-..T..G  291540496
1        320575349            ..C..C.G.........T........A....A.....A.C..G-..T..G  320575397
1        322906471                     ...............T.A........TCT..T.....T..T  322906512
                                                           \                    
                                                           |                    
                                                           C
1        343573630            .....CAG...C.....T.T......A..........A.T..G-..T..G  343573582
1        407071715                    .........G........A..T...A...A.A..GGT...G.  407071674
1        428865961    .....-.A..A.T....C......G.......A.A.C....T.......--...T...  428866015
1        491938023                    ..A......T........A..........A.T.A..T....T  491938064
1        502493900                     .............T.............C..A......T.G.  502493860
1        504101561            ..C..C.G.......G.....A..C.A..........A.T..G-..T..G  504101609
1        515266782            .....TAG.........T........A.......A.CA.T..G-..G...  515266830
1        520734583                  ....A............T..A.......A.C....T..C.C..-  520734625
1        524372373            .....C.G.........T........A........T.A.C..G-..G.CG  524372325
1        526764088            ..C...AG..T.....C.....T...A..........A.C..G-..T..G  526764136
1        45071829             .....TAG.......A....G.....A..........A.T..G-..T..G  45071877
1        56725522                     .................AA..........A.C..G.-.T..G  56725482
1        105334776                      ..............A...........T.......A.T...  105334815
1        107819289            .....CAG........C.....T...A........T.A.C..G-..T..G  107819241
1        111393119                    ..................A.......T..A.A..G.-.T..G  111393159
1        141334375                     .................A..........-..CAGG..T..G  141334414
1        154329747       ..A....A.T.....T......A.C.....A-..T.......G.C....A....G  154329694
1        180965704                     ........T.....G..A............T...G..T...  180965744
1        196698508        .....GA.T....A..........T.....A.......T..G.-.T....T..G  196698456
1        217135049        ......ACT.....G...............A...C....T.G.-.ATG..T...  217135101
1        289479256                     ................AA..........A.A...T.A.C..  289479215
                                                                     \          
                                                                     |          
                                                                     C
1        337184621                    .........T........A..........A.T.TG-..T..G  337184662
                                              \                                 
                                              |                                 
                                              T
1        421364955     ..T...A..A....T.C.....A...TC.....A.........-..CT....GC...  421365011
                                                                             \  
                                                                             |  
                                                                             C
1        480534966                  ...................TA....A.......A.........   480534924
1        914820                      ...............A...A.........TT.T...G.C....  914862
1        13565883            ...G.T..A..T............T..A.......T.T.....--.....G  13565931
1        16955032                    .............T.....A..........G---...-.G..G  16954993
                                         \                                      
                                         |                                      
                                         T
1        22453386             .....GAG.........T.......TA..........ATC..G-..T...  22453338
1        39921327             ..G......CTG..............A..........AGC...--.TG..  39921374
1        43006319           ..C...T....C.....C.T.......AAT.......T.A.C.--...T...  43006368
1        50944316             ......AGT..........A...T..A..........A.T..G-..T..G  50944268
1        51957084             .....CAG.......G.T.T....A.A..........A.C..G-..C..G  51957036
1        78713303             .....CAG.........T........A.........CA.C..G-..TT..  78713351
1        106850154                   .........GT........A..........A.C..GGT...G.  106850112
1        117785949                      ...C...T.....G..A..--....T.G.C...G..T...  117785986
1        144963658            ....T....C..C............AA..A....T.T......--..TT.  144963705
1        146746459            ....T..A..G...........A...A........T....G..--.T..G  146746412
1        171160044            .....TGG.........T.T......A..TA...A..A.C...-.....G  171159996
1        183894315            .....CAG.......G..........A...G......A.C..G-..T..G  183894267
1        184436234            .....CGG......GG..........A..........A.C..G-.....G  184436186
1        188794321            .....TAG.............AA...A.......A.CA.C..G-..T...  188794369
1        189480654                ....TC................A..T.......A.T..G.-.TCG.  189480698
1        194447374            .....CAG..............A.A.A..T...A...T.CT.G-..T...  194447326
1        202429620                                                  .....G.G....  202429631
1        211531808        ...A..A.T..T.C...........G...CA.........T.......T.T..G  211531748
                                                                     \          
                                                                     |          
                                                               AGGCCCA
1        225271986                      ......G.........A..A.............G..T...  225271945
                                                             \                  
                                                             |                  
                                                            TT
1        254623921            .....CAA................A.A...CA.A...A.C..G-......  254623969
1        272106866            .....CAA.......G......T...A..........A.C..G-..G...  272106818
1        372026728                    ........T.........A..T...A...A.C..G.T...GT  372026687
1        422576744            .....CAG........T.......A.A........T.A.C...-..T..G  422576696
1        492635930                     .................A...CA....CA.C..G.-.T..G  492635891
1        501826721            .....CAG............G....AA......A...A.CT.G-..T..G  501826769
1        507553066            .....CAG..G....G.T........A...A...A..A.C..G-..T...  507553018
1        533163682                    ..........G...A..A..........----....-.T..G  533163718
1        5259451                      ......GC..........A..............A.G...CT.  5259410
1        30853884          .....ACT........A.....T....A.A..........G.T-.TG..T.T.  30853935
1        101543948                     .......G.........A..........TTA...G..T...  101543991
                                                                       \   \    
                                                                       |   |    
                                                                      AT   A
1        276853354                    .........T...A.G..A....A.....A.C....T...G.  276853395
1        321030973        ...A..A......C..........T.AGA.A...C......G.-...T..T...  321031025
1        393256016            .....C.G........TA.A......A..T.......A.C..G-..T.TG  393255968
1        415654888            .....TAG.......C.........AA..A.A.....AGC..G-.....G  415654840
1        456718426                    ........C.........A..........A.C..G.T...GC  456718385
1        484232588    ...T...A..A.T............T..T.....A........--....C.G..T..C  484232643
1        495706135                    ........C.........A........A.A.CCT.GT...GC  495706176
1        500510425            ..C..T.G..T....G........A.A..T......TG..GC....T..G  500510475
                                                                         \      
                                                                         |      
                                                                         G
1        508817770       .......A.TG.G.C................A...G.G....A.T...G..T..G  508817825
                                                           \                    
                                                           |                    
                                                           T
1        533957243                    .............G..A.A.....-.AA....-.....T...  533957203
                                                                           \    
                                                                           |    
                                                                           A
1        8219106            ....A.T.G............A.................G...           8219148
1        24562158                       ......G............A.......G.C...G..T...  24562118
                                                             \                  
                                                             |                  
                                                             G
1        35199060                     ...........A....A.A..........A.C..G.-.G..G  35199020
1        37203508                   .....TC.............A.........C......G.....   37203550
1        37819528          ..A..A.T..T.C.....G.T......A.A........GGG..-..G..T...  37819477
1        49396282             .....TAG................ATA..........A.C...--.GG..  49396329
1        52341219                       ................-.....GA...A.T..GG.AT...  52341257
1        141417544            .....CAG...C....C.....A...A....A.....A.C..G-.....-  141417591
1        158043190                      ...C............A..--..A.......ATT..C..G  158043227
1        172791904            .....CAG.....A.....A......A.C........A.C..G-..T...  172791856
1        176544110                  ....T......T.A......A...................T..   176544152
1        178131407                        .............AA.......T.........T.....  178131370
1        199496135  A.AA.A..CA...C.T.................-.A...........A.TT.G.-.T..G  199496073
                                      \                                         
                                      |                                         
                                  TCCAG
1        208517763                  ...........T........A..T............G...T..   208517805
1        246018948         ..A..A.A.....T...........A...A..........A..----..T...  246018900
1        268555109            .....CAG.........T......A.A.......A.CA.T..G-..TG.G  268555157
1        271723756            .....TA.T......GG.........A.........CA.C..G-..T..G  271723708
1        274683904                  .............C....A.A...A...A.C...T.G...TG.-  274683946
1        275531098            .....C.GT...C....G........A......A...A.C...-..G..G  275531050
1        292061780                      ..........T.....A................G.CT...  292061819
1        342343382                    .....C............AC.A.......A.T..G.T..C..  342343341
1        344123173        ......A.T...TC................A.......A..G...A......C.  344123119
                                                                     \          
                                                                     |          
                                                                     G
1        360845852                        ...A..........A..........A.CT.---.T...  360845886
1        365275916            .....C.GT.G.........G....AA......A.T.A.T...-..T..G  365275964
1        372404389                    .................AA.......T..A.T....-.T..G  372404349
1        388212011                         .......T.....A..-.....TCA.C...T..T...  388211976
1        431965882                      .......T.A......C.-........A.T...G..T..G  431965844
1        438356858            ..A.......G.............T.A.........T......         438356816
1        443125557            ..A....T..............A.A.A..........A.C...--.T..G  443125510
1        458358389            ............G...........A.A........GT......         458358431
1        477955054                  ...A...C...T..C.....C...--.A...A.C......TC.G  477955095
1        499497000                    ..................A.........C...GA....G...  499496959
1        518276782                    ..................A.........CA.....G..T...  518276741
1        520505817      ...T..C.G...................A...A..........               520505775
1        20556917             .....TGG.......G.........AA...A.....CA.C..G-..T..G  20556869
1        55974970              ....C.T..................A...CA.A...A.C.TTC------  55975012
1        61577774          ..A..A.T.............CA......A......A.T....-.....T..G  61577722
                                                                           \    
                                                                           |    
                                                                           A
1        70065468              ...T....C................A.CA......----T..GT.T...  70065424
1        81080338             ..C..T.G.......A.........AA...G......TC...G-..T..G  81080386
1        81208421                     .........T..G.....A.......A..A.T..GGT...C.  81208462
1        109730998            .....CAG.......G..........A......T.T.A.C..G-..T.TG  109730950
1        111970795                   ...................A....A..A.CT.....GA.....  111970753
1        113118195            .....TAG.......G.T.......AA..........AGT..G-..T...  113118147
1        119347943            .....CAG........G.........A..TAA.A...A.C..T-..T..G  119347895
1        144758047                      ..........T...---.C.........CC..G.......  144758011
1        151239419     ..T...A..A.T..G.C..C...........T.A.........----......TG.G  151239367
1        178147238                ..C...............C...A...AA....C....A....TG..  178147192
                                                           \                    
                                                           |                    
                                                           C
1        190026697            .....C.GT..G.........CA...A.........CG....T-..T..G  190026745
1        202177764                     ..........AG.....-...C......A.AG.GGT....G  202177803
1        251903513                  ...C.........AT.....-..........A.T...GA.TC.G  251903555
1        289785748            .....CA.........G.....A..AA....A.A...A.C..G-..G..G  289785796
1        298517740         ..A..A.T...........T.........A.......T.TT..-.....C..G  298517688
                                                                           \    
                                                                           |    
                                                                           A
1        299840039     ..T...C..A.T....C.....C.G........A......A.T---------.....  299839992
1        306700785            ..C..T.G.........G...C....A........G.A.TG.G-..T..T  306700737
1        321200485                    ....C......AG....AA..........A.C.TG-..T..G  321200525
1        344643688                     ..T........C-..A..............A....A.T...  344643649
1        363753825            .....CAG..T.........T....TAC......T..A.T..G-..T..T  363753777
1        374208558            .....CAG....G...TT........A....A.....A.C..G-..TG.G  374208510
1        412033292                    .......A...C......A......A...A.T..GGT....G  412033251
1        449507793            .....CAG...........A.C....A......A..CA.TT.G-..T..G  449507841
1        487597651            .....CAG..T..............AA..A....A.CA.C...-..T..G  487597603
1        488365544             ....C.GT........T.......AA.......A..A.A.A....TC.G  488365593
                                                                          \     
                                                                          |     
                                                                          A
1        506467615            .....TAG....C....T........A....A.....A.TG.G-..T..G  506467663
1        509899572     ..T...T..A.A....C...........G..AAA..T.......A.T..TGC...G-  509899516
                                                                  \             
                                                                  |             
                                                                  T
1        510466890                    .........T..G.A...A.................A.T...  510466931
1        521167428            ..C..C.A.......G..........A..A.......G.C.TG-..T...  521167476
1        524626419            .....CAG.......C.....AC...A.......A.CA.C..G-..G..G  524626371
1        528666139                    ................A.A..........-.AT..G..T..G  528666099
1        2674747            ....C.T..T..............T...A.........T....           2674789
1        15155965                        ...............A........GC...G....GG...  15155927
1        26773271      ..T......A.T....CT....C.T.......A..........----...G..T..G  26773323
1        29486453                      ................TA.........T......G..T..G  29486413
1        33657039         ...A..A.T..........A....T.....A............             33656997
1        42113795                      .................A..........A.T...GA.T...  42113755
1        44278761             .....TA.................A.C..........A.A...         44278803
1        48122164             .....CGG........T...G.CG..A....A.....A.A.TG-..T..G  48122212
1        53146033                        .............CTA..T....A.T...G.....T...  53146071
1        61868533             ..A...A.....G.C...........A.........T......         61868575
1        70251424                     ...C........T.....A...A......A.C..........  70251465
1        77354525             ........TC................A..A....T.T......         77354483
1        97938119                     ..T.............A.A.........T......G....G.  97938078
1        107235978                      ................A.........T....T.TACT...  107235939
1        136385221            .....CAG................T.A........T.A.C...---T..G  136385267
1        148835612                     ........T......A.-.......TT.AGC....T...G-  148835650
1        152591445        ...A..A.T...T.A........AC.....A..TG............--.T..G  152591392
                                                                   \            
                                                                   |            
                                                                  GG
1        185766028                        .......T......A.......A.C....AG.......  185766065
1        189661585     ..T...A..A.T....C..............T......A....----...CA.TC.G  189661637
1        193219083                       ...............A..TG.....C......G..T..G  193219045
1        214166111                         ......A......A........TC...G..G..TC.G  214166072
                                                             \                  
                                                             |                  
                                                           AAT
1        228883468            ....T....A................A.......A..A.T...         228883426
1        233063295               ..C...........T.......AA........AG.........      233063253
1        271662372        ...A..A......C.......T..T.....A............             271662330
1        280366264                   ..............G....A..T...T..C..A...GAG..G.  280366221
                                                          \                     
                                                          |                     
                                                          C
1        280510034                   .......GG....T.A...A..........A.....TTC.GC.  280509992
1        286670293                   ............A.....AA.........T..C...G......  286670251
1        289816391                           ..A..G...A.A..........A.C....-....G  289816424
1        294055702               ..T.....T..............A........TC...G..GT.T...  294055749
                                            \                                   
                                            |                                   
                                            C
1        297517355                    ..............A.A.A..T.......A.C..G.-.T..G  297517395
1        297809038            ..C..T.G............T.....A..........A.C...-------  297809080
1        311777230    .......A..AAT....CA.............A.A..--T.....A.TT.....T..G  311777175
1        312940153                     .................A.G....A..CA.T...T.....G  312940193
1        324870983                      .............G..A...........CC......T..G  324871022
1        327946843              ...C..T...........G.....A.........C...G....       327946885
1        335177605                     .................A..G......TT.T......T...  335177645
1        344826719                     ..T............A.........ATT.....TG.....G  344826759
1        361708273                        ..G...........A.........T.......A.T...  361708310
1        379422858                         ...........A.A........TC.......A.....  379422894
1        421895556                     .......CA....A...AC........CA.T...-..T..C  421895595
1        460323185   ...G..T.T.....C..ACA...............A.C.....---....-...-..CT  460323132
1        490356601            ....A...............G...A.A..T.....G.A.....-------  490356643
1        501726423                                            .....A.C...G..T...  501726440
1        503253567        ...A..A.T.....TG..............A............             503253525
1        503958081                                           ............G..T...  503958099
1        512689578                   .....A...........AAA.........C.........T...  512689536
1        524919864                        ..............A.T.CA..............T..G  524919901
1        525237027                  ............CC.G..............T..AG........   525236985
1        306364128            .....TAG..................A..........A.C..-......C  306364176
1        121704944            .....TAG..................AG.........A.T..-..G....  121704992
1        413752461            .....CAG..................A......A...A.C..-......G  413752509
1        50941909             ..A....A.CT...............A..........A.A..-.T.T...  50941957
1        114299796            .....TGG..T...............A..........A....-G..G...  114299844
1        172011058            .....CAG.............G....AG...........C..-...T..C  172011010
1        189238551            .....CAG..................A........A.A.C..-G..T..G  189238503
1        189753383            ..C..C.G.............................A.CT.-G.....G  189753335
1        286664701            .....TAG..................A..........A.C..-...T..G  286664749
1        23403703                ..C...............G....A..........G.......----.  23403661
1        179068228            .....CAG..................A..A....A..A..T.---.T...  179068182
1        185622120            .....TAA..................A..G.......A.C..-G..G...  185622072
1        322470866                    .........A........A..........A....G.T...G.  322470907
1        498103507            .....TAG..................A..........A....-G..C...  498103555
1        24869060             .....CAA..................A..........A.T..-G..T...  24869012
1        54250982                     ...........................T.A.C..G.T.....  54251023
1        109644605            .....CAG..................A..........A.C..-G..T...  109644557
1        200577612                    .....C....T...T...A.C..............G.C....  200577653
1        508488669         .....A.T....C.......T........A...--...TGA.....G..T...  508488719
1        512741868            .....CAG.................AA.........TA.C..-...T..G  512741916
1        13610030             .....TGG..................A.........CA.C..-G..G..G  13610078
1        186758206                    .................AA..T.......A.C.C...C....  186758165
1        216549786            ..C..C...C..........G.....-..........A.T......T...  216549834
1        266658068            .....TAG............G.....A..........A.C..-G..T..G  266658116
1        271244874            .....CA.A...C.............A..........A....-TT.T..G  271244922
1        276750666            .....CAG..................A.G........A.C..-...T..G  276750714
1        344294618                    .........T........-.........C......GA.T...  344294578
1        430500347                       ..........G...AA.........T....A........  430500385
1        459217289                    .............A....A..........A.C....T.G...  459217248
1        488658620            .....CAG.............A....A..........A.C..-...G..G  488658668
1        491900123            ..A.......A.......T.......A...............--..T.G.  491900076
1        507168042            .....TGG..................A..........A.C..-G..T..G  507168090
1        509442512            .....TGG..................A..........A.T..-G..G...  509442464
1        530935816            .....CAG.......G.G........A............C..-G....GG  530935768
1        530935942            .....CAG.......G.G........A............C..-...G.GG  530935894
1        530936068            .....CAA.......G.G........A............C..-...G.GG  530936020
1        48729254                     .......A........A.A.......T.T......G.A....  48729213
1        137183460                     ..........A......A..........A.C..G.TC..G.  137183500
1        32373072             .....CAG.................TA...A......A.C..-...G..G  32373120
1        142413396            .....CAG..................A......A...A.C..-GC.T..G  142413444
1        159598736            .....C.G..................A.......A..A.C..-G..G..G  159598688
1        160557108            ..C...AA..................A..........A.C..-G..T.TG  160557156
1        188948580     ...A..A..A.T..T.C................A..T.....--......G..T..G  188948634
1        189418945            .....C.G...............G..A...C......A.T..-C.....G  189418993
1        199416994            ..C..C.G..................A....AT...CA.C..-...G..G  199417042
1        202608829             ....C.T.......G..........A..........A.TG.G-..G..G  202608782
1        227522866            .....T.G..................A...A..A...A.T..-...T..G  227522818
1        277685206                 .....................A...--..TTTG........T...  277685248
1        300646930            .....CAG..................A..........A.T..-...T...  300646978
1        321168349                 .....................A..A.A.....A.C...--.T..G  321168392
                                        \                                       
                                        |                                       
                                        A
1        333342727            ..C..C.G..................A..........A.C..-G.....G  333342775
1        337149503   .............T..TA.............A........A.....A.TG.........  337149568
                            \           \                                   \   
                            |           |                                   |   
                          AAC         TCC                                   A
1        348677901            .....CA...............A...A.....T....A.C..-GT.T...  348677853
1        393149841                    .........A........A..........A.C..G.TA....  393149882
1        413997845     ..T......C.T.............C.T.....A.T..T.....G.C..T...TT.G  413997905
                                                              \                 
                                                              |                 
                                                           GCCT
1        432148276            ....T..T..................A....A.....A.C..--..T..G  432148229
1        457790382                   ..........T....A...A...G......A.C..G.T...G-  457790341
1        483974096            .....TAG..................A..........A.C..-G..T..G  483974144
1        488426713            .....CAG..............A...A........T.A.C..-G.....G  488426761
1        515786766            .....TGG.......G....T....A...........A....-...C..G  515786814
1        530795453            .....CAG................T.A..........A.T..-G..G..G  530795501
1        535766333                   ..........T........A..........A.C..G.C...G-  535766374
1        538010218                    ..................A..........-..CAGG..T..G  538010258
1        541296495            .....CGG..................A..TG......A.C..-...C...  541296543
1        541431968            .....CAG................A.A.........C..C..-G..G...  541431920
1        6444319              .....CAA..................A....A.....A.C..-G.CT..G  6444271
1        12768550                     ..................A..........A.C....C...G.  12768509
1        33440269             ..C...AA..............C...A..........A.C..-CT....G  33440317
1        51976354                  ...G.................A................TT.....  51976308
                                                                             \  
                                                                             |  
                                                                            TT
1        104361144        ....C.A.T..T................A.A........AT.--..C...G...  104361195
1        181491130                    ........C.........A..........A.T..GGT...G.  181491089
1        218381680                        ..............A..........G.A...G.....G  218381718
                                                                           \    
                                                                           |    
                                                                           T
1        273363395            ..C..C.G................A.A.........CA.C..-...T...  273363347
1        397813999                   ...T............G.A.......--.C..A......T...  397814039
1        431510140            .....CAG.................AA..........A.C..-G..T..G  431510188
1        459557586            .....TAG..................A.......A..A.C..-G..T...  459557538
1        505173351                       .............A.-..G.......A.T......T...  505173313
                                                               \                
                                                               |                
                                                               A
1        509404779                    ..................A..........A.C.CC.T...G.  509404738
1        520312106            .....T.G........G.........A..TG...AG.A.A..--.....G  520312153
1        64097129              ....C.T..T......T........A..........A.C..G-.....G  64097176
1        76609597             .....CAG....C......A..A...A........A.A.C..--.G...G  76609550
1        90837379             .....TAG..................A..........A.C..-G..T.C.  90837427
1        124791882                  ...A.........A......A..........A.C.A....TG--  124791841
1        129464228            .....CAG..................A..........A.C..-G..T..G  129464180
1        138404796            ....A...TC.........AT.....A..........GGC..--..C..G  138404843
1        161470002            ....A.AG..T...............A.........TA.C..-...T.GG  161469954
1        174427614            .....CAA...............GA.A..........A.C..-...G...  174427566
1        179251260                 ...............-...A.A.......TTT....A..A.T...  179251303
1        225737470            ..C..C.G..................A..........A.C..--.AT..G  225737423
1        282623082            .....CAA..................A..TG......A.A..-......G  282623034
1        297045306                      .......A......---..........A...A....T...  297045342
1        301145337                       ...............A..........A.C.-.G.CT..G  301145374
1        322108224            .....CAG..............A...A..........A.C..-...TG..  322108176
1        396859074                    ..................A..TG....G.A.C..-G..T...  396859034
1        427679224                    ..................A..........A.C..G.T...G.  427679183
1        511387692                      ...........A....A......A...-......A.T..C  511387730
1        530676620                  ..T.................A.............G..C..T.TG  530676576
                                                            \                   
                                                            |                   
                                                            T
1        18850679                     ..................A....-.A.TTT...AG.......  18850719
1        22154321             ..A......C............T..............A.C..--..G..G  22154274
1        28404881             .....CAG..................A..T.......A.C..-G..G..G  28404833
1        29493155             ..C..C.G..................A..TG......A.C..-G..T..G  29493107
1        47529423                      .......G...T.C........A....T..AGC......GC  47529463
1        100888003            .....CAG....C......A...............T.A.T..-G..T...  100888051
1        129317615     ..T...A....T...T.............A...A........--.T....G..T.TG  129317561
1        156211274            ..C..C.G................A.A..G.......A.C..-G..TT.G  156211226
1        159042573            .....CAG..................A.........CA.C..-G.C....  159042525
1        175500849            .....C.G..T.C.............A..........A.T..-G..GC.G  175500801
1        186113839                 ...............T.....A..T......----..GCT.T...  186113799
1        269068567            ..C..C.G..T...............A..........A.C..-G..T..G  269068615
1        272183101            .....CAG................A.A..........A.C..-G..G..G  272183149
1        276747093       ....A..G.T................................               276747134
1        324108810            .....CAG..................A..........A.C..-G..T..G  324108858
1        409276781                       ...........A...A.G........A.-...G..T.T.  409276818
1        412182738            .....TAG..............C..TA.......C..A.A..-...T..G  412182690
1        439001491            .....CAG................A.A....A.....A.C..-G..T..G  439001443
1        442078420            ......AG.................AA..T....AT.A.T..-G..T.T.  442078468
1        450832022                    ..............A...A..........A.C..G.T...G.  450832063
1        458934591            .....CAG..................A.........CA.C..-...G..G  458934543
1        496094576            ..C...AG................ATA..........A.C..-...T..G  496094528
1        503473576            .....CAG...GA.............A........A.A.C..-G.....G  503473624
1        512271016                    .......A......A...A..........A.C..GGT...G.  512271057
1        515786502                     ..........A.G....A.........C....-...AT...  515786462
                                                                    \           
                                                                    |           
                                                                    T
1        540813008                   .......C..........AA..T.....TC.....G...T..-  540812967
1        3342176              .....TAG...........C......A...A......A.C..-G..TG..  3342128
1        28695088             ..C...AG...C...G..........A..........A.AG.--..G...  28695041
1        72287888             ..C..C.G..................A..........A.C..-G..T.C.  72287936
1        76774831             .....CAA..................A..........A.C..-...T...  76774879
1        101715867            .....CAG............G.....A..........A.A..--..T..G  101715820
1        130728086                     ...G.........A...A.........CA............  130728126
1        132026761            .....CAG..................A..........A.C..-...G..G  132026809
1        145666583            ..C..C.G..T...............A..........A.C..-G..TC.G  145666631
1        152700820                  ...............AA...A........TT.........T...  152700864
                                         \                                      
                                         |                                      
                                         C
1        153466040            .....CAG............T.....A..........A.C..--..T...  153465993
1        175895856                    ..................A..........A.C..G.T.C.G.  175895897
1        205495169        ......A.T...TC............A...A...........-----...T..G  205495217
1        228034091            .....CAG..T..............AA........A.A.C..---.T...  228034045
1        273582464            .....CAG..A.............A.A..........A.C..-G..G..G  273582416
1        323302485                     ..........A..T..T...A...A.G.A.C....T....T  323302525
1        331097434                    .................TA....A.....A.C..GGT.....  331097393
1        357692656                       ........A....AAA...C...C.C............G  357692695
                                                           \                    
                                                           |                    
                                                           A
1        376053375            .....CAG.....G............A...G......A.A..-G.G...G  376053423
1        13998950             ..C..C.G..................AT..A...A..A.C..-G..T..G  13998998
1        21560920             .....CAG..............AT..A..........A.C..-...G.GG  21560872
1        24609087                    ................G..A.........T.........C..   24609046
1        56094637             .....CAG...T.A............A..........A.T..-G..T..G  56094589
1        57586984                     .................AA..........G..T.G.-.T...  57586944
1        65310495                  .....T.....GT..T.....A...--.....A.C...G..T..G  65310537
1        65453189             .....CAG...........A......A......A...A.T..-...T..G  65453237
1        69248660             ..C...AT...C.............AA......A...A....-G..G...  69248612
1        72178264             .....TAG..................A..........A.C..-G..T.GG  72178312
1        122683108                ..G...A.............AAA....A....TG......A.-...  122683063
                                                                       \        
                                                                       |        
                                                                       T
1        146431173       ....A..A.......T...........A.T............-GTT..G..T...  146431226
1        149506946            .....TGG...T..............A...A....T.A.C..-G..T...  149506994
1        165661685            .....CAG...........T......A.........CA.T..-G..T..G  165661733
1        175202676            .....CAG..................A..........A.C..-G..T..G  175202724
1        175242054            .....CGG.............GA...A..........A....-G..T..G  175242102
1        178382278            .....CAG.............................A.C..-G.GG.GG  178382326
1        184431428        ...A....T....C.C..C...........A...........--.....GT..G  184431479
1        184727104            .....CAG..................A.......A..A.C..-G..T..G  184727056
1        187991734            .....TGG..T...............A......C...A.T..-G..T..G  187991782
1        206229705            .....CAA..............A...T..........A.C......T..G  206229652
                                                                        \       
                                                                        |       
                                                                     GGTT
1        214463628            .....CAA..................A....A.....A....-GC.T.C.  214463676
1        231826665     ..T...A..A.T....C............A....-...A....TG......ACT..G  231826610
1        243140499              ....A...................A..G......C.......        243140458
1        278651014            ..C...AG..T.............A.A..........A.T..-G..G..G  278651062
1        291139927            ..C..C.A.....C............A....A.....A.C..--..G..G  291139880
1        311242006            ..C..C.G..T..............A.........T.A.C..-G..T..G  311242054
1        330585264                    .................CA..T.....T.A.C.-.G..T..G  330585304
1        339919729            .....TAG...........C..A...A..........A.C..-...T..G  339919681
1        386481466            .....CAG..................A....C.....A.C..-G..T..C  386481418
1        390411544            .....C.G..................AC.......G.A.C..-G..T..G  390411592
1        393430027            .....TAG..................A..........A.T..-G..T..G  393429979
1        393720198            .....CAG...........A......A........T.A.C..-...T..G  393720246
1        407582593            .....CAA..............A..TT........T.A.T..-G..TG.G  407582641
1        408878791                 ....C................-..G.-.....TG...CT..T...  408878833
1        440942481         ..A..A.T....A......G..AC.....A..........A.------....G  440942527
1        452158189          ....A.T..T.A.............G..A...........T....--.G.CG  452158138
                                                                  \             
                                                                  |             
                                                                 CA
1        452836863                 ....C...........A..A.A..A.-.....A.C...G..T..G  452836820
1        477343602            .....TAG..................A....A.....A.C..-G.CT..G  477343554
1        480171090            .....CAG..................A..........A.C..-GC.T.C.  480171138
1        487761125              ....AG.........T....T...A.......T..G.C..G.-.GC.G  487761079
1        491899568            ..A.......A.......T.......A............A..--.CT.G.  491899521
1        526913424            .....CAG.................AA..T......CA.C..-G..T..G  526913472
1        529060656                   ............A...G..AG.......TCTG.G.....C..-  529060615
1        530935690            .....CAG.......G.G........A............C..-...G.GG  530935642
1        533384204       ....C..G.T.....................A..........               533384245
1        12798485       ..T..A..G.G...GC.................-.T.........AG..TT.TC..  12798431
1        13613159                       ......C..............A....T......CA.G...  13613120
1        32316171                     ....C....T......A.A..A.......A....GTT...G.  32316212
1        52557757             .....CAG..................A.......A..A.C..-G..T..G  52557805
1        52984199         ...A..A.T..A...........T..A...A................--.T..G  52984253
                                         \                         \            
                                         |                         |            
                                         C                        GG
1        57794035           ....A.T...TC.............G..A..T...AT..G..----..T...  57793988
1        69682666            ..G..A....C................AG.T....A.........ACG...  69682615
                                                                       \        
                                                                       |        
                                                                       G
1        106000058            ..C..C.G..................A.......A..A.C..-...T..G  106000010
1        107366926                .........CC.G.............A..A..C..AG.....TT.G  107366880
                                                           \                    
                                                           |                    
                                                           G
1        119838575                    ........G...T.A...-..........A.T..G...T..G  119838615
1        123152796                ...............AT.....A..........A.C....A.-T..  123152752
1        176839379                    .........T..G.....A..........A.C..C.T...GG  176839420
1        200368044                   ....T.C.G...A......A..........A.A...G.C..G-  200368085
1        207132160                 ..T................AAA..........A.C.T.....---  207132119
1        272983147             ....C.T.......C.......GA.C.......A..A.C..G-..G..G  272983100
1        277312813            .....CAG..................A.........CA.C..-G..T...  277312861
1        284314361                     ...C.............A..T.......A.T..--.....G  284314400
                                                                            \   
                                                                            |   
                                                                            C
1        302279621                     ..........CG.....A..........A.C..G.-.G..G  302279660
1        325843483            .....CAG..T...............A...C......A.C..-G..G..G  325843531
1        346787961                    ............C.....A..G.......A.T..G.T...G.  346787920
1        427492023                 .......A.............A....-....TA..TAC...T...  427492066
1        436423987            .....CAG............T.....A....A.....A....-G.CT..T  436423939
1        450587172            .....GAG..................A..TGA.....A.A..-G..G...  450587220
1        485162815     ..T...A..A.T.....................A......A.--...GC.G..C..G  485162869
1        491899384            ..A.....T.A.......T.......A............A..--.CT.G.  491899337
1        495760578                       ...............A.....T....A.C...GA.T...  495760616
1        507209186                     ........T........A..-....AAC.CA......TT.C  507209147
1        509484600            .....CAG.......G.............T.......A.C..-G..T.CG  509484552
1        515682585                     ..............-.....A.-..A.......G...T...  515682623
1        60412386                ..T..T...........T...A.A..........G.T.........G  60412433
                                                                           \    
                                                                           |    
                                                                           T
1        60493596             .....CAG................A.A..........A.C..-G..C..G  60493644
1        75383533             .....CAA..................A............C..--------  75383492
1        75957535             .....CAG..............A...A..........A.C..-G..T..G  75957583
1        144728889                    ..................-.......TA....GT---.T..G  144728851
                                                              \                 
                                                              |                 
                                                              G
1        162484111            .....CAG.........T..GC..A.A..........A.C..--.G...C  162484064
1        168779628            .....CAA.............G..A.A......A...A.C..-T..T...  168779580
1        175954927              ..T...T........G...A.....CT.A.....T......G-----.  175954885
1        176453448            ..C..C.T...........A......A..........A.T..-GT.CC.G  176453496
1        176981287            .....CAG..................A..T...A.T.A.C..-G..T..G  176981239
1        186838037            ..C..C.G......G...........A.....G....A.T..-...T..G  186837989
1        200012094            .....CAG....G.............A....A.....A.C..-T..T..G  200012142
1        259353896                 ...T.......G.........AG.T...A...G.....GCC...G  259353942
                                                                             \  
                                                                             |  
                                                                            TT
1        301172905                        .............A...........A.C...G..T..G  301172942
1        313799429                    ..............A.A.A........A.A.T..G.T...C.  313799470
1        320609519                   .................CAA..G....A..A.C..GGA....-  320609478
1        320781610                     ......C......A.A.AG.........A.C..G.T....T  320781650
1        337320200                    ...........A...G..A......AA..A.C..G-..T..G  337320160
1        378859151            .....TAG.............G....A....A.....A....-G..T..G  378859103
1        392905342                   .....C............A...G.-.A..C....T....T..G  392905301
1        413893761                    ..A.....GT........A.C........A.C..G.T..T..  413893720
1        419413190            ......AG................A.A..........ATT..-G..TT..  419413142
1        441579243            .....TAG..................A..........A.TC.-GT.T..G  441579195
1        445578716            .....CAG..T...............A..........A.C..--.GTT.G  445578763
1        451385052                     ....A.G..........A.......A.CA.A.A....T..G  451385094
                                                                          \     
                                                                          |     
                                                                         AG
1        471837147                     ...........T....TA..A.......A.A..C...T.GT  471837107
1        477690770            .....CAG..................A..........A.C..-G..T.GG  477690722
1        482365141                   ..G.....G..........A..T.......ACC..G.T....-  482365100
1        487500469                      ............A...A......AA..A.C......T..G  487500430
1        509923529     ......A.GA.T....................AAC.T.....--..A.CC...T..G  509923583
1        513753609                   ......GG..G.......AA..-...T..C.G.....AAGCC.  513753651
                                                                \               
                                                                |               
                                                                A
1        516453656            .....CAG.......A..........A..TG......A.TG.--..T..G  516453609
1        527712409            .....TAG..............AT..A........TCG.C..-G..T...  527712361
1        16656791             .....CAG..................A.........CA.C..-G..CTGG  16656839
1        23809828        ....A..A.T....C................A..........               23809869
1        24519056                     ...........AG.....A.........CA.A...GC...G.  24519015
1        35047512                     ...........T....ATA..........A.C..G.T.....  35047553
1        38799580                    ........G.....G....A................T.C...   38799621
1        43372276                    ...T...............A.......A.G.........C..   43372317
1        66171349                  ....C...............AA..A.-...TTG.A...GC.T...  66171392
1        79872134                 ..A.............G.A...A.............T.....      79872175
1        90900518             .....CAG..T.............A.A...A......A....-G..T...  90900470
1        104410686               .....TC.....G......A...A......T...G.C...T.--...  104410730
1        104540541                                            .....A.C...G..T...  104540524
1        105191551            ..C..C.T..................A....A..A.CA.C..-G..T..G  105191503
1        107490811                    .................AA..........A.T...TT...G.  107490770
1        108758636            ...C.T.............A.............AAT.G.T..-G..T..G  108758588
1        110345788            ....A.AG...........A....A.T..TG......A.C..-...T..G  110345836
1        114910779                 ...............T.....A..........GGC.......     114910738
1        115429163            ...C.T..T...............T.A..TG......A.C..-..CT..G  115429115
1        131146751            .....CAG..............AG..A..........A.CT.-G..T...  131146799
1        181621629                       ..............AA.......A.C......CA.G.T.  181621667
1        185443931                   ..............A..A.A..........A.......G...   185443972
1        186038686                                         .........TC......T..T  186038666
1        189353593                    ...............GA.A.......T.C.......A.T.G.  189353552
1        203761493            .....TAT..T.............A.A.......AT...C..-....G..  203761541
1        206730887         ....AA..............T..T....AA..........A.A...G..T..G  206730940
                                                       \                        
                                                       |                        
                                                       A
1        211420757     ..A......A.T.GG............T.A..AA........--..A.C....T...  211420811
1        213769068            ..C..C.A..A...........T.A.A..........A.T..-G..T..G  213769116
1        214489999                    ..T....A.........AA...--.....A.C.AG.T.T..G  214489960
1        216786840               ..T......C...T.........A..............T...       216786881
1        219322140            ..C..T.G..T...G...........A.......A..A.C..-G..TG..  219322092
1        268026173            .....CGG..................A........T.A.T..-G..T..G  268026221
1        268981347            ..C..C.G..T...............A..........A.C..-G..T..G  268981395
1        273164041            .....CAG..T...............A..........A.C..-G..T...  273164089
1        276252849       ....C..A.T............T........A..........               276252808
1        280360643        ...A..A.................T.....AG.TG........A....ACTT.G  280360697
                                                                    \           
                                                                    |           
                                                                    A
1        283948211            .....CAG...C..............A..........A.C..-G..T..G  283948259
1        284136818            .....CAG...........T.....AT..........A.C..-...T.CT  284136770
1        291365762            .....CAG.....................G...A...A.C..-GT.T.TT  291365810
1        291816088            .....CAG..................A.T........A.C..-G..T..G  291816136
1        291821898            ..C..C.G..................A..........A.T..--.....G  291821946
                                                                             \  
                                                                             |  
                                                                             G
1        291998373                    ................T.A..T.......T.-CC.G..T..G  291998333
1        300757888                       ...............A.........T...G.....T..G  300757926
1        327030318            .....CA............A......A........A.A.C..-G..C...  327030270
1        328007395                   .....C....T........A.......A....C..GGC....-  328007354
1        331217810                    ........C.......ACA....-...G...ACAGT..T..G  331217770
1        343409741            ..C..C.G.................AA..........ACC..-G..T..C  343409693
1        394554985                     ....C...........AA.........CA.T..-G..T...  394555024
1        405912137                    ..................A........T.A...AG.T...G.  405912178
1        409802848            .....CAG...........A......A..........A.A..-G..T.T.  409802800
1        435342534                      ........G..AA...-..........A.T...G..T...  435342572
1        450339539            .....TAG..T...............A..........A....-G..G..G  450339587
1        455585561            .....CAG...........A......A......A...A.C..-G..T..G  455585609
1        458790898            .....CAA..................A..........A.T..-G..T..G  458790946
1        477182278                  ...C..............-.........AT.AGT...G..G..G  477182320
1        484938622            ....TG........C...........A.........T.....          484938581
1        497739190            .....TAT...........AT.....A..........A.C..-G..G...  497739238
1        498742218                  ....................AG........C...G..G....    498742177
1        502703423            ........T...............A.A.........TG....          502703464
1        513755991            ..C..C.G..................A...CA.....A.C..-G..T..G  513756039
1        525411014            .....CAA................A.A........T.A.TT.-GT.T...  525411062
1        526711592                     .............A...A..........A.C..G.T...GC  526711552
1        3296769                                                          ..C..G  3296764
1        8545940              .....CAG...............GA.A........T.G.T..-G..T..G  8545988
1        18888266                    .........T........AA.C.--.TCT.A......T.....  18888306
1        23903029             ..C...AG..................A.......ATCA.C..-GT.T..G  23902981
1        32982404                      .............A.A.A..........A.C..-G..T...  32982443
1        70500478             ..C...AG................A.A........A.A.T..-...T..G  70500526
1        127218475    ...A...A..A.T.......C.............A.......--.....A....T...  127218418
                                                                          \     
                                                                          |     
                                                                         TT
1        175846824            ..C...AG..............A...A..........A.C..-TT.T..G  175846776
1        177289182            .....CAG................AAA..TG....A.A....-G......  177289134
1        178214536            .....CAG..................A........G.A.A..-G..T..G  178214584
1        181101232            ......AG..TG..............A........T.A.T..-.C.T...  181101280
1        196890430                     ................AA..........A.T..T.-.T..G  196890469
1        198774944                      ..........TA...CA............-.A...--..G  198774908
1        218485826                    ..............A.CAA.........C..A...CA.....  218485785
1        268532446             ....C.TT........T........A...G....TGA.T..G-..T..G  268532493
1        274745164             ....C.T...C...G...A......A.........CA.C..G-..T..G  274745117
1        277426145                   ..C................A...--.T..T.T..C..ACT..G  277426105
1        301826632            .....CAG.............G....T..........A.C..-GC.TG.G  301826680
1        350585670                    .....C........A...A..........A.T..GGCCT.G.  350585629
1        404951795            .....CAG................A.A........T.A.C..-T..T.C.  404951747
1        405215427            .....CAG..................AC.T.....T.A.T..-GT.T..G  405215379
1        421269642                                                        ..C..G  421269647
1        443959942            ..C...AG..............A...A..........A....-G..T...  443959990
1        466313506            .....TAG.............CA...A....A.....A.C..-----G..  466313462
1        467783095                       ......................A.TC....T.GA.T...  467783057
1        478529490                     ...G.......T.....-...G........C..G-..T..G  478529528
1        479045951            .....CAG...........A.....A...G.......A.C..-GT.T.GG  479045999
1        519780720            .....TAG..................A..T.A....CA.T..-G..G..G  519780768
1        527770205                    .........T....C...A...A..A..C..C.A.T..C...  527770246
1        529834084                  ...C................A.G.......CAC....G.GT.GG  529834040
                                                             \                  
                                                             |                  
                                                             G
1        530389076            .....TGG..................A..........A.T..-G.CT...  530389124
1        209639151            ..C...GG..................A..........A.C.-.G..C...  209639103
1        237584370                      ................A.....-..GT....TG...T..G  237584332
1        502799812                    .........T........A..T.......A.T....T....-  502799772
1        28017011             ..A......C................A....A..AG.......G..T..G  28016960
                                                                       \        
                                                                       |        
                                                                      TT
1        33001319                       ............A...A.........-......G..TC..  33001281
1        308877897                    ........G.........A......A...A.C....T....-  308877937
1        377712887            .....TG...................A..........A.C.-.G..T..G  377712935
1        454686437                    .........T........A..........A....GGA....-  454686477
1        481979706                    .........T........A..........A.C....T...G-  481979666
1        497479468            .....C.G..................A..........A.C.-TG..T..G  497479420
1        152320241                    .........A........A..........A.C....T...G-  152320281
1        293007519            .....T.T............T....AA..........A.C.-..A.T..G  293007567
1        341864505         .....A.T....C................A....--.C..A.A...G..T...  341864555
1        420221115                     .................A..........A.C..G.T...G.  420221075
1        480015328                    .......G..........A..........A....G.T...G-  480015288
1        516524458             ....T.T....G.............A..........A.T..-...G..G  516524410
                                         \                                      
                                         |                                      
                                         C
1        1733165          ......G.T.....T...............A..........-.AC.GG..G..G  1733113
1        39906810             ..C..C.G.................AA..........A.C.-.G..T..G  39906858
1        74187720             ...C..G..-...............AA..........A.C..-...T..G  74187767
1        77868969         ...A..G.T...T...........T.....A..........-.A......T...  77868917
1        92345773             .....TAG.........T......A.A.G........A.C.-.G.....G  92345821
1        99101287       ...T.A..A.....T................AA........--......G..T..G  99101234
1        163770106                    .........T.......CA.......A..A.C....T....-  163770066
1        172651559            .....CAG......G...........A..........A.C.-.G......  172651607
1        189221754            .....CAG.................AA..........A.C.-.G..G..G  189221802
1        203740762            .....CAG.......G..........A..........A.C.-.G..T..G  203740714
1        384266946                    .........T........A....A.....A.C..G.T....-  384266986
1        391838242                    .........T........A..........A.....GA....-  391838282
1        407326453                    .........TT.......A..........A....G.....G-  407326413
1        487020781            .....CAA..................A....A.....A.C.-....T...  487020829
1        500089710                    .......G..........A.......A..A.C..G.T....-  500089670
1        518298145                    .......G..........A.........TA....G.T....-  518298185
1        33076749             ..C..C.G..................A..........A.C.-....-T..  33076796
1        238010907                    ..................A..........A.C..GG..-...  238010947
1        272151110                 ....C......G.........A..........G.C......----  272151150
1        276069444             ....C.T..................A.........CA.C..-G..G..G  276069491
1        281473783                    .........T........A..........A.C....T...G-  281473823
1        386275644             ....C...................AA..........A.T..-...T..G  386275691
1        387858855        ...A..A.T....C...............CT......A.TT--.......C...  387858804
1        516143916          ....A.T....C.......TTT...T.....A....T...........T...  516143968
                                                             \                  
                                                             |                  
                                                             T
1        26566145             .....CAG..................A..........G...-.G..T..G  26566193
1        41444329                     .........G........A..........A.C...G....G-  41444369
1        53624311             .....CAG..................A...C......A.C.-.T..G..G  53624263
1        74101860                  ...........C.........A................G..T.GG  74101814
                                         \                          \           
                                         |                          |           
                                         C                          A
1        80248155                     .....C........A...A..........A.C..G.T...G-  80248195
1        81081707         ...A....T..T.CT........A.......................G.C...G  81081761
                                                                   \            
                                                                   |            
                                                                   G
1        111065710            ..C..C.G..................A..........G.C.-.G.C...G  111065758
1        227402879                    .........T........A..........A.T..G.T...G-  227402919
1        337842175                    ........CA........A........G.A.C...G....G-  337842215
1        392798511                    ..................A...A......A.C...GT....-  392798551
1        453174419            ..C..C.G................A.A..........A.T.-.G..T..G  453174371
1        477704023            .....TAG..................A..........A.C.-.GA.T..G  477704071
1        500037480            .....C.G..A..............AA........T.A...-.G..T..G  500037528
1        533377297            .....T.GA.................A..........A.C.-.GA.T...  533377345
1        30522372                   ...C.......T........A.........T..........---  30522412
1        56834834                    ...................A.........C...........    56834874
1        91555358                     ..T..............AA..........A.C..GGC...G-  91555318
1        106178580        ...A..A.T...TC................A.....G.T..--...C..GT..G  106178529
1        110539445                        .......C..A...A.......A.C.........-...  110539481
1        113721775                    ........GT........A..........A.C..G.T...G-  113721815
1        135066666                    ........G..T......A..........A.C.AG.T...G-  135066706
1        165753978                    ........GT........A..T.......A.C..GG.G..G-  165754018
1        175809421                    .........A......A.C..........A.C..G.T...G-  175809461
1        177294244            ....T..............-...............G..CA....A.T..G  177294292
1        178568669                    .......C..........A..........A.AG.G.T...G-  178568629
1        205256542                    ........C.........A..........A.C..G.T....-  205256502
1        210608761                    ..G....G..........A..........A.CT....G..G-  210608721
1        234471103        ...A..A.T....C...........CT...A..........-.A......T.C.  234471051
1        251227296        ......A.T.GT............T.....A.......T..-.C...--.T...  251227246
1        257890733                    .........T........A....C.....A.C..G.T...G-  257890693
1        272522869                    .........T..G.....A..........A.C..G.T...G-  272522829
1        274791662                    .......G......A...A....A.....A.C..GG....G-  274791702
1        275538069             ....C.T..................A...G......A.C..-G..G..G  275538022
1        276831780                    .......G..........A...CA.....A.C.....G..G-  276831740
1        320133077                    .......G..........A..........A.C....T...G-  320133117
1        339819317        ...A....T..GTC..........T....AA..........-..TA....T...  339819370
                                                                           \    
                                                                           |    
                                                                           A
1        343680737                  .....C..........A...A..A.....TC.....GG..T..G  343680781
                                                            \                   
                                                            |                   
                                                            A
1        404934742                    ............C....AA.......A..A.TG...T....-  404934702
1        409421561                    ..T........T.G.T..A..........A.C..G.T....-  409421521
1        412807334                    .......G..........A.....CA...A.C..T.T....-  412807374
1        420191202                 ..T..................A.......T..A.C...G..-T..  420191245
1        484435194                    ..T.............A.A..........ACC..G.T....-  484435234
1        491439027                    .......G.......G..A..........A.C..GGC...G-  491438987
1        495449527                    .......G..........A..........A.C...TC...G-  495449567
1        519748282                    .......G..........A..........A.A..G.T...T-  519748322
1        534903496                 ....C................A..T.......ATC.A....-G..  534903453
1        25602253             .....TA..................AA..........A.C.-....T..G  25602205
1        35399495                     ..T...........A...A.........CA.C..G.T...G-  35399455
1        50078533             ....G...............T.ATA.A..........G...-..A....G  50078485
1        109584357                    .......G..........A.........TA.C..G.T....-  109584397
1        111515314                    ........C.........A.......A....C..G.T...G-  111515274
1        115127131                    .........T........A..A...A.....T..G.T...G-  115127171
1        136798106        ..A.....T.....T......T........A.G......T.----.....T..G  136798057
1        171433895                      .................-.TG......A.....G..T...  171433857
1        186579429               ........T..........A..A-.......A....T...G..T..G  186579474
1        189817278                    ..............A...A..GG......A.C...G.G..G-  189817318
1        202106277                    ....G..G.........AA..........G.C.-.G..T...  202106317
1        203278470                    .......G......A...A...C......A....G.T...G-  203278510
1        305528492            ..C...AA............G.....A..G.....A.A.A.--...T...  305528445
1        319864216                 ....C.T....G.....AG....T........A....TT......  319864261
                                                                            \   
                                                                            |   
                                                                            T
1        409013260                    ..........T......AA..........A.C..GTT....-  409013300
1        425108121            .....TAG..A....C.T........A...G.....TA.C.-........  425108169
1        443663413                 .................A...A..T.......A.C.A....--TG  443663371
1        449378245                    ...T.....T....A..AA..........A.C...GC....-  449378205
1        450202553                    .......G..........A..........A.C..G.T..G.-  450202593
1        460138786                    ................AAA...A......G.C..G...-..G  460138746
1        461478294                 ............T..T........T.......A.C...G..-..G  461478337
1        498113002                    ........GTT.......A..........A.A..G.T....-  498112962
1        503673679                     ........T......AAA....C..ATT.......A.....  503673639
1        513622065                    .......A..........A....A.....A.C.CG.....T-  513622105
1        515169191            ....T......C....G...T.....A.......C..A.C.--...G...  515169144
1        526858386                    ...C..............A......TT..T..G.GCA....-  526858346
1        6984714                          .......A......-..........G.T.A....C..G  6984677
                                                             \                  
                                                             |                  
                                                             C
1        15230073                     .........T........A......A...A.C..G.T.G.G-  15230033
1        30819652                     .........T........A...CAT....A.C..G.T.C..-  30819692
1        48360242                     .........T........A........G.A.T..GG....G-  48360282
1        59749596                     .......G........A.A..........A.C..G.T...G-  59749636
1        74746271             ..C..C.G.........T...G....A..TG......A...-.G..T..G  74746319
1        76117869                     ....C...........A.A........TCA.C..T.T...G-  76117829
1        91447053                     .........T........A..........A.C..G.C...G-  91447093
1        113481542        ......A.T....C..........G.....A........T.-------..T..G  113481496
1        114352080                    ......G......G....A........T.A.C....T...G-  114352120
1        138391832            .....TGG.......G.T........A.......C..A.C.-.G..T..G  138391784
1        175560478                    ......C.G.........A..........A.C....T....-  175560438
1        176680779                    .......G......A...A..........ACC....T...G-  176680819
1        179243873                    .........T..G.....A......C...A.C..G.T....-  179243913
1        183537804                    .........T.......AA..T.......A.C..G.T...G-  183537844
1        188946939                    .........T.......AA..........A.C..G.T...G-  188946979
1        202455586            .....C.G........GT........A..........A.C.-.G..T..G  202455634
1        204902366                    .......G......A...A.T.......CA.C..G.T....-  204902406
1        207315354                     ........A........A..........A.C..G.T...GG  207315314
1        211398992                   .....G.............A......A...ACC....-.T..G  211399033
1        215218991            .....CAG..................A..........A.T.-.G..T..G  215218943
1        216084244                    .........T........A..........A.C...GA...G-  216084284
1        217026159                    ....C.......G.....A.C........A.CT...T...G-  217026199
1        228107810                    ...T.....T...G....A..........G.C..G.T...G-  228107770
1        233164254                    .......G.........AA..........A.A..GGA...G-  233164294
1        277319120                    .......G.....A....A..........A.C..G.CG..G-  277319160
1        285103081                    .........T..G.....A..........A.C..C.T..GG-  285103041
1        288317941            .....TGG.........TG.......A..........A.C.-.G..T...  288317989
1        292952114                    ..T....G..........A..........A.C....T.C.T-  292952074
1        306571005            .....C.A.........T........A.......A..A.A.-.G..T..G  306570957
1        325592410                    .........T......A.A....C.....A.CCCGG.....-  325592370
1        340589135                    .......A..........A...A......A....GG.....-  340589175
1        343340429            ....T.AG..................A..........A.C.-.G..T..G  343340381
1        371058051                    ..T....C..........A..........A.T..GTT...G-  371058011
1        377134532                    .......C..........A..TG......A.C..GGC...G-  377134492
1        409915152                    .......G......T...A..........A.C..G.T...G-  409915192
1        412363440                    .........T.....T..A.C........A....GT.....-  412363480
1        428218361                    ...T.....T........A....C.....A.C..TTT...G-  428218401
1        445708617             ....C.A........G................A..CA.C..-...T...  445708664
1        447399659            .....CAG..................A........G.A.C.-.G..T...  447399611
1        447861836                    ........T....A....A..........A.C..G.T.G..-  447861796
1        456932153                    .....G..........A.A..T.......A.C..G.T...G-  456932193
1        472514987                    .....A........T...A.........TA.....T..T..-  472514947
1        482529723                    .........T........A..........A.C..G.T....-  482529763
1        485038839                    ..........T......AA........T.A.C..G.T....-  485038879
1        496819355                    ....C..G..........A.......T..A.T..G.T....-  496819395
1        497370079                    ........G.........A........T.A.C.AG.T...G-  497370039
1        501484567                    .......G..........A...C..A...A.C.AG.A...G-  501484527
1        505074577                    .........T........A..........A.TG.GG.C..G-  505074617
1        505264232                    .........T.A......A..........ATC..G.T...G-  505264192
1        514195701                    .................AA......A..CA.A..TCT...G-  514195661
1        515627354                    .......G..........A........AGA.A....T...G-  515627314
1        529878752            .....CAG...C...G.....G....A..........A.C.-.G..G...  529878800
1        529878852            .....CAA...C...G.....G....A..........A.C.-.G..G...  529878900
1        529878952            .....CAG...C...G.....G....A..........A.C.-.G..G...  529879000
1        530644133                    .......G..........A.........CA.C..G.T....-  530644173
1        532516843                    .....C.....A......A.......A..A...AC.T...G-  532516803
1        537583821                    .......C........A.A....A.....A.C...TT....-  537583861
1        35293826                      ...C.............A..........A.C..GTC.G.G.  35293866
1        42664563                     .........T.C..A...A..........T.T..GG....G-  42664603
1        61866134                     .........T.....G..A..TC......A.T..G.T...G-  61866174
1        75920152         ...A......AG.............................               75920112
1        110411123            .....TAG.........T.C....A.A..........A.T.-.G......  110411075
1        116357838                 ....C............TGAA.....A....T.............  116357793
                                                                            \   
                                                                            |   
                                                                            A
1        117925342                      ................A..........A.C..GGT.....  117925303
1        126186240           ......C.TT.................A..........GT.....-.G..G  126186189
                                                                      \         
                                                                      |         
                                                                     GC
1        141058353        ...A..A.T...TC............A...A................--....G  141058301
                                                                   \            
                                                                   |            
                                                                   G
1        141565141                     .................A..........A.C.AG.T...G.  141565101
1        171422975            .....CAG...........A.................A.C.-.G..T..G  171423023
1        191748668       .......A.T..T.A................A...C......A....CCA.T...  191748724
                                                                  \             
                                                                  |             
                                                                 AG
1        193318329                    .........T.AC.....A..A.........C..G.T...G-  193318369
1        212448380            .....CAG....G.............A..........A.C.-.G..TC.G  212448428
1        237400345                ....................T.A.......A.CT.......-----  237400385
1        322966108                     .................A......A...A.C..G.T...G.  322966068
1        348594444             ....CA.......G...........A..........A.T..-G..T..G  348594491
1        439638826                    .......C..........A..T.......A.C.AGG....G-  439638866
1        452792062                    ........T........AA..........A.T..G.T.G..-  452792102
1        467592034            .....CA..........T.......AA..T.......A.C.-.G.AT.T.  467592082
1        476129412                    .........T......A.A..........A.C...GA...G-  476129452
1        494179925             ....C.T.................AA.......A..A.C..-G..T..G  494179972
1        507033345              ...............T........A.........CA.TG.G.T...G-  507033297
                                      \                                         
                                      |                                         
                                     AG
1        537356861                    .......G..........A..........AGCCC...G..G-  537356901
1        7295178                                              .....A.TG..G..T...  7295195
1        34933489                  ....C...........C....C..T.A..A.CG.........TC.  34933442
                                                                            \   
                                                                            |   
                                                                          CAC
1        65286875         ...A..A.T...TC..............A.A..T.......--..C....T..G  65286822
                                                                           \    
                                                                           |    
                                                                          GT
1        76266183             .....TAG..T.............A.A.G........A.C.-.G..T..G  76266135
1        145422500                    .......GC.........A..........A.C..G.T....-  145422540
1        152614944            ...C.T....A.........G.....A..TG..A...A.C.-.G..T...  152614896
1        157926890                    ..T......T...A....A......A...A.A...CT....-  157926930
1        163393629            .....TAG................A.A....A.A...A.C.-.G..T...  163393677
1        186420893                     .................A..........T..T..T..T..G  186420849
                                                                 \ \            
                                                                 | |            
                                                                AC TC
1        196266711            .....CA.T.T...............A.C......T.A.C.-....T..G  196266759
1        205441028                    ....A..G......A...A.....G....A.C....T....-  205440988
1        208507631            ....T...TC................A..T.......A.T.-.G..T.GG  208507583
1        210315721                    ..................T....A.....A.C.AGG..T..-  210315681
1        223493978            .....CAG..................A..TG....T.A.C.-.G..T...  223493930
1        256024975                    ................A.A..T....A..A.T..GGC....-  256025015
1        285289128        ....C.A.T...........GT..T.....T..........-.A.TGG..T..G  285289180
1        299107509            .....CAG.......G.....A....A..G.......A.C.-.G..T..G  299107557
1        299641258            .....CAA..................A..........A.C.-TG..G..G  299641306
1        321034553                     ..T.....T.....T..A..........A.C..G.T...GC  321034513
1        378953096        ......A.T...............T.....A.T....A.........--.C..G  378953043
                                                                   \            
                                                                   |            
                                                                  AT
1        397222604    ...T...A..A.T.....A...............A......--A.....A.G..T...  397222549
1        401558645                    .........T........A...A......A.C.AG.T...G-  401558605
1        407814681            .....TAG...........C......A....A..A..A.T.-.G..T...  407814633
1        420236437                   ............A......A.G.....AT.T.....G..T..G  420236482
                                                             \                  
                                                             |                  
                                                           CAT
1        432515191                 ...T...........T..T..A...................-T..  432515148
1        485689967                    .......G..........A......A...A.C..GGC...G-  485690007
1        486174785                    ..G....C.....C...AA..........A.C..GG.....-  486174825
1        486972768            .....CAG.......G....G.A...A........T.A.C.-.G..T..G  486972720
1        510488748                   ..............--......T...A.TG..A...G.CT..G  510488789
                                                             \                  
                                                             |                  
                                                             A
1        516146675            ......AG.........T............A......A.C.-....T..G  516146627
1        517082243            .....C.A.....A.G..........A..G.......A.C.-.GT.T..G  517082195
1        518329231            .....CAG..................A.....G....A.C.-.GA.T..G  518329183
1        529878652            .....CAG...C...G.....G..C.A..........A.C.-.G..G...  529878700
1        3315180                      ...........T......A.........CA...........   3315140
1        6644611                      ...T.....T.A......A........G...C....T...G-  6644651
1        8026477                      .......C...A......A..........A.T..G.T...G-  8026517
1        13185911                     .......G..........A......AA..A.C..GGC...G-  13185951
1        22996437           ....A...C..C.......T..G.....A......AAT.G.......--..G  22996386
                                                                     \          
                                                                     |          
                                                                    TG
1        24198369         ......ACG.....................A..........               24198409
1        26838136         ......G.T....C................A..........               26838096
1        30621895                     ..................A..........A.T....T....   30621935
1        32300952                       ...............AA.......AT.GGT...G..T.C.  32300913
1        67538633                     ..T........A......A.......A..A.C..G.T...G-  67538593
1        112382740              ......-..........T......A..........A.T..G.T...G.  112382694
1        113538571                    ..................A...A..A...A.C..T.T....-  113538611
1        133266177                     .......T.....A...A..........A.C.A...GCT..  133266137
1        134598385                    ....C....A...A....A...A......A.C....C...G-  134598425
1        141542213                     .......G.........A..........A.C..GGTG....  141542173
1        142626168                    ..............A...A...C..T...A.C..GGA....-  142626128
1        160655018            ..C...AA............C.....AC.........A.C.-C.T.T..G  160654970
1        162571545                    .......G.A........A......AA..A.C...G....G-  162571505
1        182772707            .....CAG.................AA..........A.C.-.G..T..G  182772659
1        199381436                    .......G........A.A..........A.C..G.T...G-  199381396
1        199437812        ......A.T....C..........C.....A.....TTTA.-.T...G..T..G  199437864
1        199438450                    .......CC.........A..........AGC..GG.G..G-  199438490
1        202585522        ...A..A.T...T..T.....TGA......A...............GT..T...  202585465
                                                                   \      \     
                                                                   |      |     
                                                                  AG     TG
1        207088546                    .......CT..A......A..........A.C..G.T....-  207088506
1        211181233                    .........T........A....A.A...A.C..G.T...G-  211181193
1        217043029                    .........TGA......A.........C..C..G.T...G-  217043069
1        225968809                 .............T...AG..A.........TG......A.TG..  225968764
                                                                            \   
                                                                            |   
                                                                            G
1        229681231            ..G.................T.....A..........G...           229681191
1        277019779                                                        ..C..G  277019784
1        287538087                      ...............AA..........A.C..G.C.-..T  287538049
1        292945171                    ..A........A......A..........A.C..C.T...G-  292945131
1        299732132             ....CA..............G....A..G...T.A.A.C..-......G  299732085
1        320883740                 .....................A..........T.A...G..      320883780
1        323586766                    ..T......T........A...A...A..A.C..GCT....-  323586726
1        324723137                    .........T..GCA..A...........A.C..G.T...G-  324723177
1        326518611                    .........A...G....A.......A..A.C..C.T....-  326518571
1        343323994        ...A..A.T..TT......G...T....TAA..T.......--...TT..T..G  343323943
1        360179468                    ..........GT.....TA..........AGC..C.T....-  360179428
1        384513949                    .........TCC......A......A...A.T..G.T....-  384513989
1        421987913                    .........T.A......A....T.....A.C..G.T...G-  421987873
1        427022132                    ........T..T......A..........A.C..G.T...G-  427022092
1        427390073                 ..T........GA..T.A..AT.................A....G  427390119
                                                                            \   
                                                                            |   
                                                                           TA
1        464429591                    ..T.........G.....A..A.......A.C...GA..GG-  464429631
1        482889378                    ..G.....G..A......A.......A..A.T..G.T...G-  482889418
1        493685411                    .........T.C.G....A.......T..A.C..G.T....-  493685451
1        502556924                    ........G.........A..T.A.....A.C..G.T...G-  502556884
1        505164655                    .......A......A...A..........A.C..G.T....-  505164615
1        505458042                    .........T.T.CAG..A..........A....G.A....-  505458082
1        512047870                    ..................A........T.T...A.......   512047910
1        517229173             ....C.G..................A.........CA.C..-G.....G  517229126
1        517532602                    ..T....G....G.....A..........AGC....C.C.G-  517532562
1        518329023                    .......G..........A..........A.C.AG.T...G-  518328983
1        518478617             ....C.G.C................A..TG......A.C..-G.....G  518478664
1        524598277                    ..A.............A.A......A.T.A.T..GG....G-  524598317
1        526670725                    ........G.........A..........GTC..G.T...G-  526670765
1        530218849                    .......G..........A..........T.C.AGT....G-  530218809
1        9886489                        ...............A..........T...GA...G....  9886450
1        20055403          ..A....T...T.............A...A........T..--.A....G.T.  20055353
1        30466714                     ........G...T....AA....C.....A.T..G.T...G-  30466754
1        45196865                      .............A...A...........CA..G.T...T.  45196825
1        52906355                     .........T........A..T.......A.C.AG.T...G-  52906395
1        105439811                    ........C........AA.....GA...A.C....T...G-  105439851
1        120877357               .....A....C......T....AA..........G.T.AT...T..C  120877406
                                                                          \     
                                                                          |     
                                                                        AAG
1        142150876                    ..T......G........A..........A.C..GGC..TG-  142150836
1        144179152                       ...........A...A.........T......G.AT..G  144179192
                                                                      \         
                                                                      |         
                                                                     AA
1        152781461            .....TAG................A.A...A......A.C.-.G..C...  152781509
1        152883328                  ......G....G.A.....AA........A.A..G..G..T...  152883284
                                                                             \  
                                                                             |  
                                                                             T
1        190191460     ..T...A..A...........C...........A.......----.C......T.T.  190191408
1        192833546                     ......G.T........A.........CA.C....CA..G.  192833506
1        206125356                    .......G......A...A......A...A.C..GCT...G-  206125396
1        234066360                    ........G.....T..AA..........A.T..G.T...G-  234066400
1        246140268            .....CAG............GG....A..T.......A.C.-.G..T..G  246140220
1        253983176            .....C.GT.T.........T.....A...AA.....A.C.-.G..T..G  253983128
1        266222671                 ..T................AAA.C........---...G..T...  266222712
1        285330579        ...A..G.G...TC.....G....T.....A........T.----.C......G  285330530
1        289291166                    .........T........A....A.....A.C.C..T..GG-  289291126
1        291853203                    ................-............A.C.-.G..T..G  291853164
1        291857712            ..C...AA..T....GG..A......A..........A...-.G..T...  291857760
1        300814465                 ....C.......T..T.....A........T.G.TG...A.T...  300814510
                                                               \                
                                                               |                
                                                               A
1        321209980                    .........T.......AA..TG......A.C.AG......-  321209940
1        382442705                    .........T.TT.....A..T.......AGC...GC....-  382442665
1        392679182     ..T...A..A...C.AC......T..A..A...A..T.A..--.......G.C....  392679128
1        411612068                    ........T..AG.....A..TCA.....A.A...TT....-  411612108
1        453483117                    ......A.C......T..A........T.A.C..G.T...C-  453483077
1        483280826                      ................A..........GTC......G.C.  483280787
1        483355339                     ............G....A..........T....G.T.G.G.  483355299
1        508085221                   ..........G...G.GA.A..T...AATG......TT..G--  508085261
1        509123443                   ..C................A.........CA.....G.A..T.  509123399
                                                                              \ 
                                                                              | 
                                                                             GC
1        509330323                    ...........T......A..G.......G.C..C...T..-  509330363
1        509729550                    .......G......A...A...A...A..A.C.TG.T.T.G-  509729510
1        526630873                    .......G..........A..........A.T.AG.T..CG-  526630913
1        6778939                      .................AA..TG...A.CA.T..GGA....-  6778979
1        10390444                     .........AG.......A.......A..A.TG.GCT...G-  10390404
1        14166412                     ....C......A..T...A..........ATC..GGC....-  14166452
1        17609854             .....C.A...C.....T........A........T.A.C.-.G..TT.G  17609806
1        19904398                     ..T........A..T..AA........T.A.C....T...G-  19904358
1        37824145         ......A.T..T.C.......T..T.....C.........G..A...--.T...  37824092
                                                                   \            
                                                                   |            
                                                                  AT
1        50584547                     ....G....T........A..T.....TGA.C..G......-  50584507
1        51110986                               ..G.....A..........A.C...GT....G  51111017
1        57430280                     ..T.....C...CCA...A..........A.C..GCT....-  57430320
1        58215805                   ...G..C..G..........-..........A.T..GG..T..G  58215763
1        66368806                      .................A..T.T.....A.C..G.T...G.  66368766
1        67001674                  ...............TA....A.......AT...TG..G..--TG  67001716
1        75541782                     .......C....C....AA..GA...A..A.T..G.T....-  75541742
1        79192251                     ....G......T......A..T.......A.C..G.T...G-  79192291
1        100240452                    .........G.......AA........T.A.T..G.T....-  100240492
1        118676991            ..A.....T.--..............A.G........G.C.A..T.....  118676944
1        119281711        ...C..A.T....CA...............A...........T.......T..G  119281771
                                                                   \    \       
                                                                   |    |       
                                                                 GGC TGAC
1        124257983                    ..................A..T.......A.C..GGC....-  124258023
1        138257077                    .........T........A.......A.CA.C....T.G.G-  138257037
1        139060352                    ..................A......A.T.A.C..--..-..G  139060314
1        142136109                    .......G..........A..........AGT..G.T..GG-  142136149
1        143934024             ....C.T..................A.........TA.C..-GT.T..G  143933977
1        158852612            .....CAG.............C....A...A......A.C.-.G..T..G  158852564
1        159987171                    .......A.....A....A....A....CA.C..C.T...G-  159987211
1        163065840            .....TAG...C...C.T........A..T.......A.T.-.GT.T.C.  163065792
1        175439971                    .......A...A......A..........A.T...GA.G.G-  175440011
1        177376391             ....C.T...........A......A........TGA.C..-G..T..G  177376438
1        177411750                    ......G..........AA...A......A.TG.GGA...G-  177411710
1        183454736                    ..A.............A.A.TT.C.....A.A..GGA....-  183454696
1        183870893                    ..T....G.T........A.........CA.C..GCT....-  183870853
1        205952743                    ........G.....A...A.......T.CA.C..G.T...G-  205952783
1        211438891                    .......GCTG.......A..........A.C..GGC...G-  211438851
1        217530714                    ........G.........A..G....AT.A.C..G.T...G-  217530754
1        226347516                    ..A......T........A.......A..A.C..GTT...G-  226347556
1        228733671                 ....C..C...........A.A............C..C.A.-G.G  228733628
1        233985636            .....CAG........C...T.T...A..........A.T.-.G..T...  233985588
1        256727169                    .........T........A.......A.TA.CT..G....G-  256727129
1        276273706                 ....C......T-..T.....A..........G.T...G..T...  276273749
1        284479282             ....C.T...............T..A.C.....A.C.....-G..T..G  284479235
1        285268010                     ........G..T....AA......A..CT.....G..T..C  285267970
1        285640907            ..C...AA....A.............A...AA.T...A.C.-.G..T..G  285640859
1        292704016                    ........TA........A........T.G.C..GCT...G-  292704056
1        296447188                    .......C.T.......AA..........A.T..G.T.G.G-  296447228
1        312867962                    ...T.........G....A........T.AGC..G.T...G-  312867922
1        324883040                    .........T.A......A..G.......A.C..G.T....-  324883000
1        344525942            .....CAG..................A..........A.C.-.G.CT..G  344525894
1        345635912                    ........GT........A..........A.TG.G.T...G-  345635872
1        362191258        .....CA.T...TC......GT......CAA..........-.C.A.G.....-  362191309
1        363666501                    ...C.....TG.....A.A..........A.C..GG.C..G-  363666541
1        372631878                    .........T.......AA..TG......ACC..G.T...G-  372631918
1        373946592                    .......G..........AC.........A.C.AG.T..GG-  373946632
1        384072739             ....T.T..T...............A........T.A.T..-G..T.GG  384072692
1        402785605                    ....C....T........A..TG......ATC....T...G-  402785565
1        403980061                    ..A....G.A.A.G..A.A...A.....C....AG.T....-  403980021
1        429497208                    .........G.A.....AA..........G.C..G.T....-  429497168
1        430911023            ....T........C..G...T..G...........A.G.C.-..A.T...  430910975
1        432121700                    .........T.C..T...A..........A.T..GGC...G-  432121740
1        434675514                    ......C...T..G...AA..T.......A.T..GGA...G-  434675474
1        439331690                    ........TT........A..........A.C..GTT.G.G-  439331730
1        439640767                    ....GC.G..........A..........AGC..GGC...G-  439640727
1        443393794                        .....T....A...A.........C..A......T.TG  443393831
1        447226360                    .........T........A......A.G.A.T.TGCT....-  447226400
1        458798039                    .......A.........AA.......AT.A.C..G.T...G-  458798079
1        459070081                    .......G.G....A..AA...CA.....A.C.C..T....-  459070121
1        459803049                    ........G........AA..T.......A.C..G.T...G-  459803089
1        466527122                     ........T........A..T....T..A.A..GGT...TT  466527162
1        479212268        ......A.T....C................A.......A..-....-TT.T..G  479212319
1        480155158                   ...T............G..A.........C.T.T..G.....G  480155201
                                                                              \ 
                                                                              | 
                                                                              C
1        482020026                    ..T.........G.....A.......A..A.C..GGC....-  482020066
1        499886263        ...A..C.T....C...A............A..........---T..G..TGGG  499886213
1        499976814            .....C.AT....A.G..........A..G.......A.C.-.GT.T..G  499976766
1        504950937                    .........T...CA...A..........A.C..GTT...G-  504950897
1        505457694                    .........T.T..AG..A..........A.CT.G.A...G-  505457734
1        505457868                    .........T.T..AG.CA..........A.C..G.A...G-  505457908
1        505880097                        ............A.A.........T..........GGG  505880060
1        506267398                    .........TG..G....A..........A....GTT..GG-  506267438
1        515490116                    .......G...A......A...A......A....GTT.....  515490162
                                                                               \
                                                                               |
                                                                           TGACA
1        518055849            .....TGG..................A..T.A..T..A.T.-.G..T..G  518055801
1        6329847        ........A.T....C............A...A........                 6329887
1        11058853              ....C.T.................AA..........A.C..-G..T..G  11058806
1        17258199                  .....................A..T........TA.A....      17258239
1        20477525         ...A..C.G....C................A..........               20477485
1        29053728         ......A.T.C..C................A..........               29053688
1        34914772                    ............A......A.........TA.......G..    34914732
1        38051090              ....C.T.............G....A.........CA.C..-G..C.CG  38051137
1        40509391             .....CAG....C............TA..........A.C.-.G..T..C  40509343
1        48160966    ........A..A.T..TTG...........A.TA.A...A...............T..G  48160903
                          \                                        \   \        
                          |                                        |   |        
                          T                                       GG  AG
1        67120449                     .........T..G.....AGG........A.C..G.T..C.-  67120409
1        74286632                     ...............G..A...A.TA...A.C..GTT....-  74286592
1        82122532          ..A..A.T..T.C..........G...ACA..T.......A........T...  82122585
                                                                    \           
                                                                    |           
                                                                    T
1        113452980        ...A..A.T............T.A......A..........-----..TA.G.G  113452932
1        114815007                     ..............GA.A..........A...AG.T...G.  114814967
1        119253673                  ...........T......-.......C.A.C..AG...A.T...  119253716
                                                             \                  
                                                             |                  
                                                             A
1        126593494     ..T...A..A.T..T.C................A.TA....----.T...G..T...  126593442
1        131591926                      .....C........---.....-....A.C...G..T..G  131591891
1        135098947        ...A..G.T..T..................A..........               135098987
1        153734385        ...A..A.........C.............A.......A..               153734425
1        154445421                ..C...................A......AA.C.C......--..G  154445378
1        163300104        ...A..A....T.C................A..........               163300064
1        204359499   ........A.CA.T....C.......T..C.A...A...A.....C...-.....T.C.  204359559
                          \                                        \            
                          |                                        |            
                          T                                       AG
1        207232153        ...A..A.T..T............T.....A..........-G..A.T..T..G  207232100
                                                                           \    
                                                                           |    
                                                                           A
1        218363343        ...A..A.T.................A...A..........               218363303
1        227957112                                                           ...  227957110
1        233496882        ...A..A.T................C....T..........               233496842
1        252220051                   ..................AA.........C...-.G..ATT.C  252220010
1        257393587        ...A..A.T....C................A..........               257393547
1        271176001                       .............-.A......A.T.A.T...G..T..G  271176038
1        272727433      ..........T....A...............AA.........CA.TG.....-...  272727375
                                \                                        \      
                                |                                        |      
                              ATT                                        G
1        273131888                    ....C.....G.....A.A......A.TGA.T....T...G-  273131848
1        276058986                    .......G..........A......A.T.A.C..GGC....-  276058946
1        277437901        ...A..A.T....CT........TT.....T..........------...T..G  277437854
1        291373089             ....C.T...........A...G..A...C.....CA.C..-G.CT..G  291373136
1        292279086                    .........T........A....A..A..A....TTT...G-  292279126
1        312735252                                                           ...  312735250
1        321653691                      ............A.A.A..........A....GG..-..G  321653653
1        327855351                 ......CA...........AAT.......A.T..C..GT..-...  327855394
1        328942060                 .....................A.....TA.TT.........      328942020
1        338549445                    ..T........TT.....A......AA..A.C...TT...G-  338549485
1        338598197                    ..T.......T.......A..........A.C..GTT...G-  338598237
1        340024002                    ..................A..........A.C...GT....   340023962
1        371742704        ...A..A......C...............AA..........               371742744
1        372625049        ...T..AA...T..................A..........               372625089
1        376299395           ......TAG..................A..........G..            376299355
1        384676475                    .........T..G.....A..T....AT.A.C....T...G-  384676515
1        386686218                    .....A...T........C....T.....A.C.A..T....-  386686258
1        388356593        ...A..A.T...............T.....A..........               388356633
1        401089902                        ..............A....--..T.T.C..TG..T..G  401089937
1        404207396           ..C..G.......G.........AG..A...........T...T.....GG  404207345
                                        \                                       
                                        |                                       
                                        T
1        434142245        ....C.A.T......................-.G....AT.G.C.C.G..T..G  434142297
1        460986175        ...A..A.T...................A.A..........               460986215
1        487570428                 ....C................A..........A.C...G..      487570388
1        488330691        ...C..A.T............T........A..........               488330651
1        488331034        ...C..A.T............T........A..........               488330994
1        507737713                   .....C.....T..CA.A.A...........CA....C.G.--  507737753
1        515698941                    ..................A.........T...G..T..C..   515698901
1        518477834             ....C.G.C................A..TG......A.C..-G.....G  518477881
1        520573960                    ..................A..........A..-CCG..G..G  520574001
                                              \                                 
                                              |                                 
                                              T
1        520991251             ....C.....T............A.A.......C..A.T..-...T.GG  520991204
1        526336631     ..T......A.T..A..................C.......                  526336591
1        535126768            .....CAG..A..C...........A.C..A..A...A.C.-.G..T..G  535126816
1        451850115                    ..................T..........A.C.-....T..G  451850155
1        507351060              ......T...........G..G..A............A..--..T...  507351105
1        31349911          .....A.T...T.............T...A...............--C.T..G  31349860
                                                                   \            
                                                                   |            
                                                                   G
1        36935654                      ........T........A..........G.C........G-  36935615
1        280166527                     ......G..........A..........A.C..G.T....-  280166566
1        459467204        ......---............T........A.G........G...----.T...  459467158
1        65818917                     ................A.A..T.......A.C..--..T...  65818956
1        142616899                     ......C.T....C...A..........A.TG...T....-  142616938
1        396927396                  ............TA...........C..TT..........-C..  396927438
1        51880635                      .................A..G.A.....A.C..G.T...G-  51880674
1        56803088                      ........T........A..........A.C..G.T...G-  56803049
1        193444310                     ........T........A..T.....A.A.C..G.T....-  193444349
1        214266491                     ...............A.A..........A.C..-...T..G  214266452
1        287646828            ..A......C............-.......C........C..G...T.T.  287646877
                                                           \                    
                                                           |                    
                                                           T
1        439927315         ..T......G.-..........A......A..........A.C.-TG..T..G  439927365
1        499574530         ..A..A.........C.............A............---...GT..G  499574580
                                                                   \            
                                                                   |            
                                                                   T
1        504906425                    .......GG.........A..........A.T-.T......G  504906385
1        525244851                     .....C..T........A..........A......T.C.G-  525244812
1        527721346               ......C.........A......A..T....A.TG.....--.T..G  527721390
1        39118550                  ....C......G.........A........TGA.C..G.T--...  39118592
1        104513987                     ......C..........A.......A..A.C..G.T...G-  104513948
1        194093488              ..T....C...............AA..........T.C..--.....G  194093533
1        203789099                     ........T........A..........G.C..GG.G...-  203789060
1        216033229              ....A...TG.............TA....A....C.....-...T...  216033183
1        232979745        ...A..A.T...T...........T.....A.........-..---.G..C..G  232979794
1        288348496            ..C..C.G......C...........A..........A..-.G...G...  288348544
1        334112683                     ..T.....T........A..........A.C..G.T...G-  334112722
1        414469276                       .........T.AG..A.......A..........G..T.  414469238
1        436903493                         .............A..........T........TC..  436903529
1        511983472                    .......G..........A..........G.C.-.G.....G  511983512
1        12600373                     ..................A..........A.C..-G..TG.G  12600413
1        40005983                      ..........A.....AA..........A.C..TG....G-  40005944
1        65859123              ....T.T.........T.A.A....A..........A.C.-.G..T...  65859170
1        177874698                     ......G.........AA....A.....A.C....T...G-  177874737
1        332804813            .....CAG..T...............A.....G....A..-.G...C..G  332804861
1        415364626            ..A......A.......G........A.C........G..----..T..G  415364671
1        12626977                      ..........A......A..........-----....T..G  12626942
1        27890120                  ....C....CC.....G...........A...G.C..G..--..G  27890162
1        74245331                      ........T........A..........A.T....T...G-  74245370
1        99996402                  .....T............T..A..........T...TT...T.C.  99996447
                                                                           \    
                                                                           |    
                                                                           T
1        104574631                     ..........A......A..........A.C..G.T....-  104574592
1        110344900                     ........T........A.......A.C....A.G..C..-  110344861
1        134914960            ......G.-........T.......AA.......T..A.C..GGC...G-  134915007
1        147719987                     .........T.......A..........A.C.TG.A...G-  147720026
1        174995505             ...T....C................A....AT....G...----.T..G  174995549
1        176611326                     ........T........A..........A.C.AGT.....-  176611287
1        185665193                      .......G........A.....--..CT.T...G..T...  185665230
1        202598944                     .....AG..........A......A...A.C........G-  202598905
1        207228832                     ......G..........A........G.A.C...G....G-  207228793
1        343452156                     .......G.........A..........A.A..G.T...G-  343452195
1        433618520                     .......C.........A..........A.C..GTT....-  433618559
1        449476076                     ......G...A......A..........A.T..G.T...G-  449476037
1        461621838                     ........T.A......A...A......A.C..G.T....-  461621799
1        510376789                 ..G............................CA.......-G...  510376832
1        513952385                     .................A..........-----G......G  513952420
1        12381656                      ........T........AC.........A.C....T...G-  12381695
1        33660379             ..C...AG.......G..........A..........G..-----.T...  33660423
1        44353809         ...A..A.T...................A.A....-TTA..A.C.A.T..T...  44353861
1        96421516                      ........T........A...A......A.C..GGA...G-  96421555
1        161190710                    ...........A.A...AA..........A.C..-G..T..G  161190750
1        211335947                     .......C.........A..........A.C..G.T...G-  211335908
1        218659306                     ........A........A..........A.C..GCT...G-  218659267
1        276013940                    ..................A..........A...-...GG...  276013900
1        320090086                    ..............T...A..TG......A.C..G.-.T..G  320090046
1        434648234                     ..........T......A..........A.T.AC.T...G-  434648273
1        439550186                    .........TTA......A.....G....A.C.-.G..T..G  439550226
1        452938987               ......A................A.........TA......C....G  452938937
                                                                         \   \  
                                                                         |   |  
                                                                         G CAT
1        492685002        ...C..A.T....C................A.........----...G..T..G  492684953
1        496873505                    ..................A..........A.C..GGT....C  496873549
                                                                              \ 
                                                                              | 
                                                                            ATG
1        509300732                    ................A.A........T.A.CT.-G.....G  509300692
1        512014887                     ......GG.........A..........A.CT...A...G-  512014848
1        540603020                     .................A..........-..CAGG..G..G  540602981
1        9605538                       ...............A.A.........TG.....GA.T..G  9605580
                                                                \               
                                                                |               
                                                               AT
1        11970267                      ..........A...T..A...G......A...AG.T...G-  11970306
1        13058435         ...A..A.G...TC..C....T................AG.G.......GT.C.  13058380
                                                                \               
                                                                |               
                                                               CT
1        53017981                      .....A.......A...A..........G.A..G.T...G-  53017942
1        54279421                      ........T........A..T....A..A.T..G.T....-  54279382
1        73816300                      ..........C......A...G......A.C..GGA....-  73816261
1        120799811                     .......T........AA......A...A.T..G.C...G-  120799772
1        167016347                       .........T.....A..........A.T...TT...GC  167016385
1        171934955                     ....G..G.......A.A..A.......A.C....T...G-  171934994
1        177821708                     ......G..........A..........A.C..GGC..C.-  177821669
1        183914375                   ..................AA....-....CTG....G..T..G  183914334
1        193184567                     .......C..A....A.A....T.....A.T..G.T....-  193184528
1        216717700                     ..........T......A..........G.T..GCT...G-  216717661
1        219422268        ...A..A.T...TA................A......-.........CA.T..G  219422216
1        271046756                    ..................A..G.......A.T..-G..G..G  271046796
1        272997736                     .......T.........A......C...A.T.A..T.C.G-  272997775
1        273042794                     ........T........AT.........A.C.-.G..G..G  273042833
1        276827561                     .......G....G....C......A...A.T..G.T...G-  276827600
1        277399262                       ...............A..........-.AC.GG..G..G  277399299
1        277868813                     ......G..........A..........A.C..GGC...G-  277868774
1        281622178                     .......G..T......A..........A.T.AG.T....-  281622139
1        282472786                     ...C....T........A.........TA.C.AG.....G-  282472747
1        292828198                     .............AG..A......A...A.C.AG.T...G-  292828159
1        297522027     ..T...A..A......C...............AA..T...-...A.....--.T...  297522080
1        335177511                 ............T.............A....T..A...G.--G..  335177469
1        414566984            ..A....T.C................A...--.....A.C..C...T...  414567031
1        436068244                    ..................A....A.....A.A..GGC....C  436068200
                                                                              \ 
                                                                              | 
                                                                            ATG
1        439584511                     .....G.......A...A...C......A.C....T...G-  439584550
1        455529604                     .......C.........A..........A.C..G.T..GG-  455529643
1        468245855                     ..........T..A.T.A..............A.T..T...  468245813
                                                                               \
                                                                               |
                                                                              GT
1        476771648                 .....A...........A.A.A..........G.C..C...G..G  476771693
                                                                           \    
                                                                           |    
                                                                           T
1        505732341                     ......G........A.A..........A.CT.GTT...G-  505732380
1        514836190                     ........A..G.....A.......A..A.C...GC...G-  514836151
1        515545851                     ......G..........A.T....A...A.C..G.A...G-  515545890
1        526180579                     ........T........A...A......A.AC.G.T...G-  526180618
1        530221708                     ......C..........A..........A.C..CTT....-  530221669
1        57645665         ...A..A.T....C............T...A..A......----....AAT...  57645714
1        110141640                    .................AA.....T....A.C..GGT...--  110141679
1        136325280                    ........G.........-..T.C.....A.A.-.G..T..G  136325319
1        172602474            .....TAG.............A....A.........T...---G..TC.G  172602520
1        206105798                    ..................AT...A..A..A.T.-.G..G...  206105838
1        276337647                      .......A........A..........A.C...GA...GC  276337608
1        324561688         ..A..A.T..T............T.....A..........T.....G..-...  324561635
                                                                   \            
                                                                   |            
                                                                  AG
1        334053424               ...................A...A.........TG.....--.T..C  334053380
1        397939467            .....CAG..............A...A.....--.A...A.CGG..T..G  397939420
1        402097692                    ................-..T.........A.C.-.T..T...  402097731
1        432766323                 ....AA......A.A......A.......T..A......T--..T  432766281
1        440853439         ..A..G.T.............T...A...A..........-----T...T..G  440853392
1        446145177          ..C...T..T..G..............TA.......A...-T...G..T.T.  446145127
1        479035986            ......G.-......G..........A........T.A.T..G.T...G-  479035939
1        479602209        ...A....T....C..C.....C..A.................TTT.GA.T...  479602155
                                                           \                    
                                                           |                    
                                                           A
1        488122680                   ...................A..........---..C...T..G  488122721
                                                                           \    
                                                                           |    
                                                                          GT
1        508424796                    ........C.........A...A......A.C..G-..TG.G  508424836
1        509852349                     ...C..G..........A..........A.C..GGA...G-  509852388
1        518543198                    ..................A...............GT....    518543159
1        534406890                    .............GC...A...A......A.C.-....GG.G  534406930
1        20669334                     ..................A..........A.C...GC.C...  20669291
                                                                              \ 
                                                                              | 
                                                                             GC
1        21750979                          .............A.......A.CA.C..-G..G..C  21750944
1        23273986                      ...C......A......A..........A.C..G.C...G-  23274025
1        61774048                      ................AA..G.A.....A.T..-G..T..G  61774009
1        73105509             ......G.-..........T....TAA......A.T.A.C..C.T....-  73105556
1        74734272                      .....C...C.....A.A..........A.C..G.T...G-  74734311
1        160107349                     ................AA....A--..TG.T...G..T..G  160107387
1        185568821            .....CCA..A.C...........T.A.........C...-....G....  185568773
1        196705268                     ..C.......T......A.........CA.C..GGC...G-  196705229
1        198212448                     .......T.....AT..A.T........A.C.-.T..T...  198212487
1        200206536            ....A....CT...............A........AT...-...A.TG.G  200206584
1        233080254                     .............A.A.A..........A.T.-.G.CT...  233080293
1        272896015                 ..............A....A.A....--..G...A.T.G..T...  272895973
1        274103457                    ..................A........T....G.G.A.G..G  274103413
                                                                   \    \       
                                                                   |    |       
                                                                  AG    T
1        277751650         ..C.....CAG...........TG.....A..........-.AT.G......G  277751701
1        289255822                 .....................A.........TG..G..G.....G  289255867
                                                                           \    
                                                                           |    
                                                                           T
1        291519432            ........-...............AAA..TG....T.A.C..G.T...C-  291519385
1        325662991                  ...........T..C...A.A..........A.C......--T.  325663032
1        329018608                  ....T........C..A..A-....A...........G..C..G  329018566
1        381843024                     .......G.........A........TC....T.GT.GG.-  381843063
1        382412525                     ...............-........A...A.C.-C...T..G  382412487
1        403800791                     ..........C......A..G.....T.A.C..C.T....-  403800752
1        487619232                    ..............A...A......AA..-----....G...  487619268
1        500468994                       ...............A..--...ATT.....GG..T...  500469030
1        504464257                  ...C...........ATT.AA........AT.........-..G  504464299
1        529912759                  ..T.................A........TC..A...G..--TG  529912718
1        8611187                                   .....A..........G........T..G  8611159
1        11881999                      ......G..........A..........ATC..TGC...G-  11881960
1        12310618                      ....CA..T........A..........AGC...GC...G-  12310579
1        29998999                      ........T........A..........A.C..GGC....-  29999038
1        53100844           ....A.TG...C.......T..T.A..--..........A.C......T..G  53100795
1        59397778          ..A..A.T.....................A..........               59397739
1        67883740                  ............T........AG.......T.A.C........GT  67883690
                                                                           \    
                                                                           |    
                                                                      TTAAGT
1        72295647             .....CAA...........A......A........G.A..---...T..G  72295601
1        72329401                      ......A....TG...AA.......T..G.C....T....-  72329440
1        76386373                      ...A..G..........A..........A.C.AG.T...G-  76386412
1        104619741                 ............TT...A...A.........TG..T....-----  104619780
1        107786314                     ........TG.......A..........A.CT..GA..T.-  107786275
1        110970308        ...A..A.T....C..............A.A.........----...G..G..G  110970357
1        136187166                     ........T.A......A........G.A.C..G.CC..G-  136187127
1        162015286                     ..........A..T...A....A..A..A.C..G.T....-  162015247
1        175884485                 ....C...........G..A.A..T......C........--..G  175884443
1        201674545                    .....G............A.......C..AT.T.GG..T..G  201674503
                                                              \                 
                                                              |                 
                                                              A
1        202814955                  ....................A........AC..A......      202814994
1        205862792                     .......GA........A...C......T.T..G.T...G-  205862753
1        209648008                     ........T.TG.....A..A...A...A.A..G.T....-  209647969
1        227818135            ...C...............A......A........TT...---GT...C.  227818089
1        233030184                     .......T.........A..........A.C..GTT...G-  233030145
1        275228532                     ...............A.A..........T.....T.....   275228493
1        280357676                     .....C..T....A...A..........A.C..G.T...G-  280357715
1        301417754        ...A..A.G.....................A.........                301417715
1        302606173                     .................A...CA..A.TG.TG...T...G-  302606134
1        340457603                     .....G..T........A..A.......A.C....T..TG-  340457564
1        351037620                     ......G...C.G....A.......TT.A.T..C.T...G-  351037659
1        352087692                     ........GG.......A..........A.C..GTT.T.G-  352087653
1        356327212                     ........T..C....AA...A...ATC.......T...G-  356327251
1        369224845                     ........T........A..TG......A.C.AG.T....-  369224884
1        409756612                     ...C......A......A..........A.C..CTT...G-  409756651
1        433908096          ....A.T................G..-....G.-T..G.A.T...G..G...  433908145
1        451949555                     ........T....A...A..........A.C..G.T.G.C-  451949594
1        452867155                     ........T.....C..A.......A..G.C..G.T...G-  452867194
1        474439489                     ..............GA.A..T....A.C....A...GG...  474439531
                                                                               \
                                                                               |
                                                                              GT
1        477974773            ...C.T..T.................A......AAT..T.---...T.TG  477974727
1        486282937                     ..........A.....TA..........GGCT.G.T...G-  486282898
1        486603607                      ................A..T..T....G.T....T...G.  486603646
1        503544208        ......A......C............C...A.........                503544247
1        504607273         .....A.T....C................A..........               504607234
1        507983874                      ................A..........G....T.AG....  507983835
1        511719366               ..T.......G.....T................T......         511719405
1        515065500            ..C..C.G.......G..........A.......A..A.A..G.T....-  515065549
                                                                      \         
                                                                      |         
                                                                      T
1        524588594                     ......G..........A.........TG.A..G.T....-  524588555
1        537220949                 ....C..........................T.CA.....       537220988
1        31494463                ..C.............T......A........ATG......T.G..G  31494416
                                                                         \      
                                                                         |      
                                                                         G
1        40143089                  ....C................A....ATA...G.......-.T.G  40143046
1        58044904         ...A..A.T.....................A.C.....A.TA........T..C  58044958
                                              \                                 
                                              |                                 
                                              T
1        61811843                      ...C..G.G........A..........A.C.AG.T....-  61811804
1        154238593        ...A..A.G....C......G...T..G..A....A....-.......A.T...  154238646
                                                                      \         
                                                                      |         
                                                                      T
1        158547523                     .............A...A..........A.C..-G..G...  158547562
1        209363351                    .........T........A....A.....A.T.-.GC.T.GG  209363391
1        321495449                       .............A.-.....G...T....A.T.A.T..  321495486
1        364484219                ..C...A........A....A.A.........CT..G..G---..G  364484261
1        372653063                  ..............T.....A.....G.T..A.C...T.....G  372653019
                                                                            \   
                                                                            |   
                                                                            C
1        411594013                 .....A......TG......AA............C.....-----  411593974
1        414987832                      ................A......-..T..A...GA.G..C  414987870
1        415047914                    ..A.......C.....A.A..........A.A.T.TT..G--  415047875
1        419974685        ...C....T..ATC............A...A..T....A........--.T..G  419974632
                                                                  \             
                                                                  |             
                                                                 TA
1        421705209            .....CAG............G...A....T.A.A...G..-----.T...  421705253
1        439636690            ..C...AG..................A.......T..-----G...T..G  439636734
1        446003120            ...C..G..-................A...A......T.T..G.T..TG.  446003072
1        454197180                   ...T.............-.A.......T..A..G.....T..G  454197222
                                                                \               
                                                                |               
                                                                A
1        476751232                     ...C.....T.......A..T.......A.A..G.T....-  476751193
1        486696244                   .............T.A...A............C...G..T...  486696201
                                         \                                      
                                         |                                      
                                         T
1        490751015                    ......G....A......-..........A.CT.GGT....G  490751055
1        520087027                   ............A..T...A........T.G.C..T.-A...G  520086986
1        520312989            .....CAG..T........A.G....A..........G..-----.T...  520312945
1        525344232                     ........T.......A...GA......A.T.AG.T....-  525344271
1        528095533                    ........GT...G....A..........A.C.-.G..T..G  528095573
1        31269965               ..A...TC................AC.....A.GTG....-..CTT..  31269919
1        32070822                ..T...........T..T....TA......A...GG.....AC....  32070775
                                                                         \      
                                                                         |      
                                                                         C
1        41396218                                                         ..T..G  41396213
1        48066467                      ..C.......A......A..........A.T..GCT...G-  48066428
1        56064973         ...A..A.T...AC................A.........----...G..T...  56064924
1        100122624                   ...T.......GA.A...AA.......C..TG.......T...  100122667
                                                                             \  
                                                                             |  
                                                                             T
1        101457093                     ..........A.....AA.G..A.....A.C...TT...G-  101457132
1        111421356        ...A..A......C..............A.A.....G...GA......A.T..G  111421415
                                                                  \    \        
                                                                  |    |        
                                                                  G AACTG
1        112308215                  ...........A...A....A.......A.TG..T.....--TG  112308174
1        116471342                     ..........A..A.A.A..........A.C..G.T...G-  116471381
1        119869668        ...A..G.T.............T.......A.......T.-......G.GT..G  119869614
                                                                      \         
                                                                      |         
                                                                     GA
1        171764603                      .....G........A.A..T.......A.C..GGT.T...  171764642
1        189362725                     ......G..........A......A...A.CG..GC...G-  189362764
1        196600919                     ........T......A.A....CG....A.C..T.T...G-  196600958
1        206448653                     ......G.A........C..........A.T.AG.T.C.G-  206448692
1        206911010                     ........A.......AA.......A..A.C..G.T...G-  206910971
1        211238124                          ............A........-.A.C..-G..T..G  211238157
1        211348835                     ......G....G.....A......A...A.C..G.A....-  211348796
1        218412964                     ...........T.A...A..........A....GGT.T..G  218413006
                                                                \               
                                                                |               
                                                               AG
1        233531224                    ..............A...T...-C..C.T....A.T..T..G  233531264
1        276355476                 ....C................A..TAA........G....--..G  276355518
1        281131076                     ........T.A......A...A......A.T..C.T...G-  281131115
1        302818703                  .....C......T..............A.TTA...A..A.-..G  302818661
1        327813336         ..A..A.....TC......G.......TAA..........--..C....----  327813382
1        345494755                 ............T..T.....A..A...A.T.A.C...T.-----  345494794
1        351053892                     ..T.....TT.......A.....T.A..A....G.C....-  351053853
1        351183292         ......C....-...C....TGC.....AA..T.......A.T..T.T....-  351183342
1        351230438                    ..................A.C..AT....A.T..-G..T.T.  351230478
1        368680817                    ........T.......A.A......A.AT.........G..G  368680860
                                          \                              \      
                                          |                              |      
                                          G                              C
1        404851516                     .......GT........A..T.....T.A.T..C.T...G-  404851477
1        408166222                     ........T....A...A....A.....AGC..G.T...G-  408166261
1        415707540                     ........T........A..T...A...A.TT.G.T...G-  415707501
1        429825440                     .....A....A.........T.......A.C.TGG....G-  429825479
1        433938625                     .......GT......A....G.....A.A.T....A....-  433938586
1        435954008                     ..........A..A...A.......A..A.CT.G.T....-  435954047
1        446393466                     ........T....A...A.......CT.A.C..G.T.G..-  446393427
1        463114182                       .........CA....AC.......A.A.C...G..G...  463114144
1        487449508                     .......T.........A..T....A..A.C.AG..G...-  487449547
1        492797271                     .................A......-.AT...CAG.C.T..G  492797310
1        495430632                      ..............T.....--...GTG.T...G..C...  495430669
1        498013725                     ......G......A...A....A.....A.T..G.T...G-  498013686
1        503003656                     ...........T.....A..TG...A..G.C..G.T...G-  503003695
1        508767177                     ......G...AT.....A.......A..A.T..C.T...G-  508767138
1        510219123                     ......G...T......A..........A.CG.G.T.G.G-  510219162
1        526688304               .....A.A...............A..........A.C...--.T..G  526688348
1        527136390                    ......GG..........A.......A.CA.C..TGT....G  527136346
                                                                              \ 
                                                                              | 
                                                                            TTG
1        537971550                     ..........A......A........T.A.AG.G.T....-  537971511
1        37877134                  ...................A.A.........C...G...-.T..T  37877177
1        505105461             ..A...T..................A.........C...-...AAG.G.  505105414
1        74618204                        ......T........A..........A.C......T...  74618242
1        380762123                     .....C...........A..........A.T..-G..T..G  380762162
1        58172741               ....AA........C....................A...-T...T..G  58172695
1        333254392                     .................A..........A.C.-.G.....G  333254353
1        466103759                      ............A...A..........A.A...G.G..G-  466103721
1        111195512         .....A.T....C............A...A.........----...G..T..G  111195560
1        414426150        ...A..A.T.....................A..T.....--..A.C....T..G  414426201
1        115101636        ...A....A...TC................A...CA...--....C.T..G...  115101687
1        155557606                     .................A...A......A.C..-...T..G  155557645
1        130160010                    ..................A..........A.C..-...T...  130159970
1        189285435         ..A....TG....................A.........---C.T...--..G  189285388
1        242357005                       ...............A......T...-----....T...  242356972
1        289129196                    ..................A........G.-.A..-G..T..G  289129235
1        442352268                    ..T...............T......--..G.A.C....TG..  442352229
1        506457058        ...A..A.T....C................C........--......G..T.T.  506457007
1        25758477                 .....-.....C...A......A..........A.C...GA...G-  25758520
1        77385837                      .................A..........A.C...TA.-..G  77385876
1        120819693                   ...................A................TC.-G.G  120819734
1        141879786         .....A.G....C..G......AT.....A..A...A...T.......GT...  141879731
                                                                  \      \      
                                                                  |      |      
                                                                 CA      G
1        232520421                    ..................A........A.A.A.A....T...  232520378
                                                                 \              
                                                                 |              
                                                                TA
1        239914273                       ........A....A.A........T..........T...  239914312
                                                           \                    
                                                           |                    
                                                           A
1        266544622                   ....T.....A..G.....A...................G..G  266544667
                                                                            \   
                                                                            |   
                                                                          TAA
1        289140285                    ..................A.......A..A.C.-.G..T..G  289140245
1        477299859        ...A..A....................GA.A.C......--.T..A.G..C..G  477299910
1        61012553                   .........C.......-.T........T.TG.A..........  61012595
1        66427159          .....A.......AGG................T......----.A....T..G  66427111
1        80121150                   ....................AT......A.C..C..-...T...  80121108
1        118212152                   .................TAA..........A.C..GG..-..G  118212193
1        271300621                     ..........A....A.A.......A.C.........TG--  271300583
1        272492228                     .........T.......A.........C......TA.....  272492271
                                                                              \ 
                                                                              | 
                                                                            TTA
1        283433085        ...A..A.T....C..............-.........--...T....A.G..G  283433035
1        376462596                      ..............A.A...A......ACC..G.T...G-  376462558
1        378825328                   ...................A..T....AT.A.C..G.C.-..G  378825369
1        402758857                      .......G.A....A.A......A...A.C..G.T....-  402758819
1        410208261                    ................-............A.T..-...T..G  410208300
1        422612816        ......A......-.........C..A.A.A.........TA.T....A.T..-  422612867
1        433703485     ..T...A..A................C....TTA....--.T..A.C......T...  433703431
1        449932462                  ..T..............G..A..TCA......G...G...T...  449932418
                                                                           \    
                                                                           |    
                                                                           T
1        487733751                    .....C...T........A..T.......A.C..GGT.....  487733709
                                                                             \  
                                                                             |  
                                                                             T
1        497121766            ....T..T.C.......T....A.......A..A............T...  497121817
                                                     \    \                     
                                                     |    |                     
                                                     T    G
1        110348131               ......C..............A.A....A....TG..T.-..GCT..  110348086
1        111526827                     ........T........A....A.....A.C..G.T..G--  111526865
1        118408139        ...A..A.T....C............A...A........--....C.G..T..G  118408190
1        130744281                    .....G............A...A......A.C..-G..T..G  130744241
1        140638511                    ..................A..........T.C..-G..G...  140638471
1        144468109                    ..................A..........A.C..-G..G..G  144468069
1        160461055                    .................TA.......--....---...G..G  160461019
1        200925203                      .....A...T......A.......T..A.C....T....-  200925165
1        223906401                 ................CA.......AA..-....T.A.G.CTG..  223906358
1        277374375                      .......T........A..........T.T..G.T...G-  277374337
1        341580845              .....T.C.......T.....G..A..........A.C.--..CT..G  341580890
1        425281191                      ..........G.....A..........A.C.A......G-  425281229
1        427170647                     ......G.....A....A........A.A.T...-..T..G  427170608
1        458842683                    ..................A..........A.TT.-GC.T..G  458842723
1        500134466        ......ACT.A..C................A.C..A...--......G..T...  500134415
1        507085929     ........G.......CT............G..A....T....C......T.---..  507085986
                                 \  \                                           
                                 |  |                                           
                               GAT  A
1        529432052        ...A..A.T...........GT.....T..A........--.....G..C...C  529432001
1        107662775        ...T..A.T............T....A...A...A....--.T..C.G.....G  107662826
1        107702154        ...A..A.T....C..........T...A.-......T...A.T...GT.T...  107702209
                                                                 \              
                                                                 |              
                                                               AGA
1        176694504            ...C....-..T..............A......T.T.A.C..-G..G..G  176694551
1        189323403                      .....G.....A....A..........A.C..G.T...G-  189323365
1        251166391                   ...................AG......A........C......  251166434
                                                                            \   
                                                                            |   
                                                                            G
1        281864242                   ............AG.T.A.A..T...A..CA.....G..-T..  281864283
1        292973233                     ........T..T.....A..A.......A....GCT...--  292973271
1        293368145                       .............A.A.......A..A.C..G.T...G.  293368107
1        301518984                  ....A...............A.........C......G..TG.G  301518940
                                                                           \    
                                                                           |    
                                                                           T
1        305457448                       ...............A........--..A..G...T...  305457412
1        374514918       ......A.-...........C..........A.G..........C....T.T.TG  374514864
                                                                         \      
                                                                         |      
                                                                         G
1        480475000        ...A..A.T....C...............AA........--....C.G..G..G  480475051
1        524688294                      ..............A.A......A..CA.T..G.T...G-  524688256
1        21434363           ....A.......T...............A...CTT.......----..T...  21434411
                                                                   \            
                                                                   |            
                                                                   G
1        26400732                       ..........T.....A....A.....G.C...GC.T..-  26400694
1        75258895          ..A..G.T....C..........C............A..TA....GG.AT..G  75258948
                                                                  \             
                                                                  |             
                                                                  T
1        88744420         .......C.T..................-A...........A.A..-G..T..G  88744364
                                       \                                        
                                       |                                        
                                   CTGGT
1        106752782                  ..............G.....A.........C...G....-.G..  106752824
1        134612175                    ...........A......A..........A.C..-G..G.TG  134612135
1        165785013        ...T..A.T...TC.C....T.....-......A.......A.....G..T...  165785066
                                                              \                 
                                                              |                 
                                                              G
1        173923582            ....A...................------.......GG...T.A.T..G  173923625
1        192142452                      ........T.T.....A..........A.C..C.T...G-  192142414
1        197010889                  ..T.................A.......T..---.AC.......  197010929
1        205877930                   .......C...........A.........T.T....G..--TG  205877970
1        212778259                   ...G...............A.........T....ATG..----  212778297
1        217417246            .....T....................A..........A.A...G...---  217417198
                                      \                                         
                                      |                                         
                                     AG
1        341450675                   ................G.AA....T.....A.A..GG..-..G  341450634
1        397318748                     .................A.T..C.....A.C.-.G..C...  397318709
1        405159211                    ..A...............A.C........A.C..-...CG.G  405159171
1        428586721     ..........C..A...T............T............C......G..      428586776
                                     \                                          
                                     |                                          
                                   ATC
1        444721424            ...A..G..-.......T........A..........A.C..G.T...G-  444721471
1        456594412                    ............G.....A.........CA.C..-G..T...  456594372
1        466500361                 ..G..T...............A....T.ACAC.CA......T..T  466500406
                                                                          \     
                                                                          |     
                                                                          T
1        515376532                    ..................A.......ATTA....-G..T..G  515376492
1        520232798                    ..................A..........G.A..-G..G..G  520232838
1        54153463         ...A..A.T.............T.....A.A...C..A.--....C....GG.G  54153514
1        61084544                      .............A..AA..........A.C..-G..T..G  61084583
1        66308110                    ..A............T.-....A..-...TT....G...T..G  66308150
1        147959115                       ...............A..A.......A.C..GTT...G.  147959153
1        193723055                ....T...........G....AA.........C......--.CCGG  193723098
1        325511644            ..A.....AC................C..........G.A.C.G..T...  325511694
                                                                     \          
                                                                     |          
                                                                     C
1        337392406                    ...........A....-............A.T...G..T..G  337392447
                                                                         \      
                                                                         |      
                                                                         G
1        407268115        .....CA.T...........G...T.....A....----------...A.TT..  407268158
1        445095679  G...G....A..A.T....C..............A.A........----T...T..T...  445095735
                          \                                                     
                          |                                                     
                          T
1        475650140     ..T...A..A.T............T...AA...A....-.....T.T...T..T..G  475650195
1        33290280                     ..................A...-..A...A.C..-...G..G  33290241
1        100923052            .........C...........GA..............A..T.....      100923098
                                                                     \          
                                                                     |          
                                                                     T
1        105833431            .....T....................A....A..A..A.C..-G..C..G  105833481
                                      \                                         
                                      |                                         
                                     AG
1        161350357                  ...........T....A......A.A....C......G.---.G  161350397
1        183743025                      ..............TAA......A...A.C..GCT...G-  183743063
1        192834089                 ....C.....C.G........A...A..--..GGA...G..TT..  192834047
1        253829399                   .................A........A..C...T..GT.....  253829356
                                                                            \   
                                                                            |   
                                                                            G
1        274778239          .......CC.................A.A...-..T...A.T..-G..G..G  274778188
                                      \                                         
                                      |                                         
                                     AG
1        288544928                     .................AG.....--A.....C.G.GTT..  288544966
1        296083577                    ...........T....T.A..........-.A..-G..C..G  296083616
1        333686756                    ....C..C.T........A.........C.....GG..T...  333686711
                                                                             \  
                                                                             |  
                                                                          GGTT
1        347580263        ...A..A.T............T..G...A.A......A.-T.........T..G  347580316
                                                                      \         
                                                                      |         
                                                                      C
1        407291847                    .....G..........-.......G....A.C..-G..T..G  407291886
1        426557103              ......-...............A.A..........A.A..G.T...--  426557147
1        449986397                       .............A.A.........TT.A....AGG..G  449986436
                                                               \                
                                                               |                
                                                               G
1        464265306                  ....T......T......AAA.........T....A..A.T...  464265350
                                                                           \    
                                                                           |    
                                                                           A
1        468858452                      ...A.....AT...A.A......--..AGC.........G  468858415
1        507152520                   ...................A.........TTG...GG..-T..  507152561
1        510593127               ......C.........C.....AA..T.......G.A..--..T..G  510593083
1        520482304             ....CA........G.....A....A..........G..-----.T...  520482347
1        522901363                   ...............TG............C...G..G...C..  522901319
                                                                            \   
                                                                            |   
                                                                           TA
1        524210022                 ..T........G....AA.A.A...--.A.TT....A........  524210064
1        2839883                     .........C.....A.............C...G...A.G...  2839929
                                                             \                  
                                                             |                  
                                                          GAGG
1        11193773                     ..................A..........-----G...T..G  11193737
1        23222708                   ...C........T.......A...A.GCC.C......GC---.G  23222748
1        23324628                       .......T........A...A......A.C.AG.T...G-  23324590
1        30663924                     ..................A..........A.C.-.G.CT..G  30663964
1        30828636                        ...........A...A........T....G...C.T.G.  30828674
1        39524940                      .......G........A...T.......A.TG.G-..T..G  39524979
1        50663987                    ..C..........................TG...A....      50663949
1        54824081          ..T..A.....AC..............T.A.........----...G..T..G  54824033
1        81490177                     ..............C...A..........A.C..GTC.-..G  81490137
1        104751828                     .................A.........T..---..A.C..G  104751791
1        105424165                      ......G.......A.A.......AT.A.CG.G.....G-  105424203
1        118003807                      .......T........A.G......T.A.T...G..T..-  118003845
1        127892501                   ............T......A..T.....ACG..G.TG......  127892544
                                                                            \   
                                                                            |   
                                                                            C
1        136082033                     ......G.TG.....A.-.....T--.T.........T...  136082070
1        138336771                    .............G....A.........CA.C..-G..GG.G  138336731
1        145105530                     .................A..........A.C.AG.T...TT  145105489
                                                                              \ 
                                                                              | 
                                                                              T
1        175644319               ....T.........T.................GT.....          175644357
1        184426918        ...A..A.T.G..C.........AT.....A........AG......--.T.GG  184426865
                                                                \               
                                                                |               
                                                               AT
1        184557631            ..A................AT.....A............             184557593
1        195241319                   .............T.A...A..........TG...GGA.T.T.  195241276
                                                             \                  
                                                             |                  
                                                             T
1        198421659          ......T....CT...............A..........               198421697
1        199943745                      .....G..........A...CA.....A.C..G.T...G-  199943707
1        204193514                   ....G.............CA.........T.........      204193476
1        207143740                ......T...............A.G.....ATC......--G..TC  207143697
1        212158000                  ....T.....T..T......A.....G....A.C...CT--..G  212157959
1        213453948                      .....G..........A......A...A.C.AG.T...G-  213453910
1        215561952                    .................CA..........A.C..-G..G..G  215561992
1        217440108                    .............C....A..........G..TT.....---  217440146
1        231439985        ...A..A.A..T............T.....A...G....--....TC...T...  231439934
1        235219071        ...A..A...C..C..............--.......A.TT..A...G..C...  235219124
                                                            \                   
                                                            |                   
                                                           TT
1        237807132         ..A..A.T............T.CT.....A.............-.GGT....G  237807184
                                                                  \             
                                                                  |             
                                                                  A
1        243526632                 ....CT...........A...A...--.T.A.G.T....A.T...  243526590
1        256745046         ..A..A.T....C................A..T......----....AAT..G  256744998
1        273093898                 ............T.C......A.........T..A....-....G  273093855
1        287830508                      .......T..C..G..A..G.A.....G.T......T.G-  287830546
1        288235308                 ...........C....G....A.........T.......        288235346
1        291109667                .....................A....A..A..T......         291109629
1        292008042                    ..................A.......A.-..ACA.G..TT.G  292008082
1        346593333                      .......T........A..TG...T..A.T..G.T...G-  346593295
1        356984820                 ..............AT.T..----........G.C....A.G...  356984780
1        375101031                     ............C...............A.C....T...    375100993
1        384617732                 ....CT.............TA-..........A.T.A.G..T...  384617688
                                                                  \             
                                                                  |             
                                                                  C
1        408014941          .......TAG..T...............A..........-.A..GG..T..T  408014891
1        408781590                  ..........TT....A..AA........AC..A.T........  408781546
                                                                           \    
                                                                           |    
                                                                           A
1        410523958                    ..................A.......T..A.C..-G..T..G  410523918
1        412417313                    ...........A......A.......A..A.C..-G..T..G  412417353
1        443009624                  ................A...A.........T..T..T..AT..G  443009580
                                                                 \              
                                                                 |              
                                                                 C
1        460014040                     .................A..........A.C....T...    460014078
1        465405522                       ....C.G.......AA..........A.C..GGC..GGC  465405560
1        480444038         ..A..A......C..............A.A..T.A.........A.T..-..G  480443985
                                                                  \             
                                                                  |             
                                                                 TG
1        482664837                    ..T......TG.......A....A.....A.A.A..AA....  482664880
                                                                             \  
                                                                             |  
                                                                            TG
1        482687118                      ................A..........G.C......T..   482687156
1        499505109               ......C.C............A.A.......T..G.T..-..ATTG.  499505064
1        501651171                  ..................A.A.CA.....TG........-...G  501651213
1        504643679                      .....G..........A......A...A.C..G.T...G-  504643717
1        510164247                       .....T.........A.........C..TCAGG..G...  510164209
1        510167028                    .................AA...G..A...A.T..-G..T..G  510167068
1        514785811                   .....C.............A..........T.A......      514785849
1        515383260                  ..............G.A...T....A....C........-GG.G  515383302
1        515723419                   .......C...........A.........T...G.....      515723457
1        518483053              ....A..............G....AG.............           518483091
1        537536188            ......CT.........A..................C..             537536150
1        5471949          ...A..A.T.....................A...--.A..G.G....GACTC.G  5472002
                                                                  \             
                                                                  |             
                                                                 TG
1        9984953                        ..C..G........A.A........T.A.C.-....T..G  9984991
1        26388966                       .........T..TG..A..........A.C..G.T...G-  26389004
1        28667321                      ..G......C.......ACT....A...A.C..GGT...--  28667283
1        75731513          ..A...AA..............T.AA...A......--A.....C.G..C..G  75731563
1        120149245                   ..................AA..........A.C...TT.---G  120149284
1        137696139                  ...................AA...--....T.CT...GA.T..G  137696098
1        161685770                    ............T.....A..........A.T..-G..T..G  161685729
                                                            \                   
                                                            |                   
                                                            T
1        162336500        ...A..A.T....C.G...............G.......---...T.GT.T...  162336450
1        181883497                 ....C..........T..GCAA..........A.C.A....T..G  181883542
                                                                          \     
                                                                          |     
                                                                          A
1        192458066                    ..T.......T.......A..........A.C..GGT.T..G  192458110
                                                                             \  
                                                                             |  
                                                                           TGC
1        194659743                     ..C.............AA...--..A.C......G..G...  194659705
1        216662528                     .................A..T......CA.T..-G..T..G  216662567
1        244341758                       ...............A.........TT.A...TA.GG..  244341719
                                                                  \             
                                                                  |             
                                                                  T
1        271153846                      .......TG.G.A...A..........ACA..GGC....-  271153884
1        276249320                    ..T.............A.A.........-G.ACT.G.....G  276249280
1        326512907                     .................A...A...A..A....-G..TG..  326512946
1        345738331            ..A.....TC.............TTCA..T...-A..A.....G..G..G  345738379
1        357738240                  ..T........T........A....C...T.G....G.T--...  357738281
1        371269457                      ................A...CA...A.AGC..G.T...G-  371269419
1        372430830                       ...............A..........A.C..GGC...G.  372430868
1        421686054                    ..................A..........A.T..C.T..---  421686092
1        422623910                    ..T...............A.G........A.C..G.T...CC  422623954
                                                                             \  
                                                                             |  
                                                                           AGT
1        422805660                 ....C................A..T.......A...A.......   422805616
                                                                          \     
                                                                          |     
                                                                          T
1        435447358                    ........G........AA........T.G.C..GGT.G---  435447320
1        516384637                          ......T.....A.......-..GGTG.C.A.T..G  516384603
1        534461884                        ..............A.........C.....GG..TC..  534461921
1        229102249                    .....C............A......A...A.C....-.T...  229102289
1        41429684                        ....G..........A..........A.C..G.T...G-  41429721
1        151609041                    ..................A..T.......A.C..G.C.-...  151609001
1        441730400         ......C.T....................A..........A.C..G.T...G-  441730343
                                          \                                     
                                          |                                     
                                     CTTTTT
1        79060167             .....CAG...........AT.....-......A...A.C....T....G  79060215
1        205465164                 ....C................A.........TG.....--.TT..  205465206
1        478281501                        ..............A..........T.....GA.G.T.  478281539
                                                                 \              
                                                                 |              
                                                                 C
1        192014812                    ..................A..........A.C..-G......  192014852
1        284456568                    ..................A..........A.C..G...-...  284456528
1        444013494                    ..G............G..A..........A.T...T..-...  444013454
1        479425212                  ...C.............G..A................T..T..G  479425167
                                                                  \             
                                                                  |             
                                                                 AA
1        66729425           ......TG................A...A.........----......C...  66729472
1        534868742                 ....C................A..........A.CT...T....G  534868697
                                                                         \      
                                                                         |      
                                                                         G
1        56604687                   ...C..............T.-.......T..A.T..G-..T...  56604728
1        499485177                    ...........T......A..........A.C..GG..-..G  499485137
1        512854990                       ..........A....A.......--.....C....G...  512854954
1        522932787        ...A..GC..C..C.C........TG....A.......--...A.T....T..G  522932736
1        28102954               ..A...TG................A.......--........T.....  28102909
1        39050394                  ....C............A...A..........G.....G..T..G  39050349
                                                                         \      
                                                                         |      
                                                                         G
1        120914857                    ..................-..........A.T..GGC....-  120914896
1        132679967                 .....AG......T.......A..........A.C..G-.....G  132679924
1        56503718                     ...............G.............A.C...G..-..G  56503678
1        69716912                     ..T......T........A..........A.C..G-..T..G  69716952
1        161594788         .....A.GG....T...............A........--..T......T..G  161594838
1        184425821                        ..............A...............TT..G..G  184425860
                                                                  \             
                                                                  |             
                                                                 AG
1        218251068                    ..................-..........A.C..G-..T..G  218251029
1        231078256                    .........T........A...A......G.C..G-..T..G  231078216
1        253981243          ....A.T...A.................A..T............TG.....G  253981191
                                                                  \             
                                                                  |             
                                                                  A
1        360338882                    ..................A..........A.T..GG..-..G  360338922
1        429749222                 ............T..G.....A....A....TT....C-......  429749177
                                                                             \  
                                                                             |  
                                                                            TT
1        487021955                   ..........A..G...A.A...C..A........GG.--...  487021995
1        518925712         .......T....C...............AA....AG........-....T..G  518925660
                                 \                                              
                                 |                                              
                                 A
1        521661442            ..A..............T.....G......CA.....A...........G  521661391
                                                                  \             
                                                                  |             
                                                                 AA
1        22763464                     ..................A........TCA.C.T.G..-.GG  22763504
1        30064235                     ..................A.......A.CA.T..T...-..T  30064195
1        141277702                    ....C....A........A..........G..TT....----  141277739
1        183315058                    ..T...............A..........A.A..-G..T..G  183315018
1        271861797                    ..T....G..........A..........A...T..A....G  271861754
                                                                  \             
                                                                  |             
                                                                 CA
1        339289523                     ......G..........A..........A.C..G-..T..G  339289484
1        339412627                    ...........A....ATC..........A.C...G..-...  339412667
1        384468565                    ..................A..........A.T..G...-..G  384468605
1        385052525                     .................A......A...A.A..--.GTT..  385052563
1        470317773                    ..................A..........A.C....C.-..G  470317813
1        479450573                    ..................A........A.A.C..G.C.-..G  479450533
1        485020539                       .........T.....A..........A.C..G.T....-  485020502
1        497332324            ....T....-......CA........A.............G.TG..T..C  497332274
                                                                   \            
                                                                   |            
                                                                  AA
1        517815473                  ........G......G....A.......T.C......G---...  517815433
1        519696652                     ......G...A......A.........-..A...-..T..G  519696614
1        15024568                     ...........T......A........T.A.C..G.-.T..G  15024528
1        26893908                     ..A...............A.........CA.T..G...-..G  26893868
1        30415742                  ....C.......T.......AA..........A...C..T....G  30415697
                                                                         \      
                                                                         |      
                                                                         G
1        58480132                       .........C......AC.........A.C...-..T...  58480170
1        61762023          ..T..A.G............--.......A..........GTC...G..T...  61761973
1        100115060            .....CAG....G.............-.......A..A.A..G-..T..G  100115107
1        104599568                      .........TT.....A......A...A....--..T...  104599531
1        131809361                    ..................A.......T..A....G...-..G  131809321
1        171028663                    ............C.....A..........A.C..G.C.-..G  171028703
1        176645953                    .................AA...A......A.C..G.C.-..G  176645993
1        255724809                   .............TG....A.........C.........G...  255724853
                                                             \                  
                                                             |                  
                                                            GA
1        277432123                     .................A........-T..ACA.G....GG  277432162
1        312654896                      ......G.........A.......--.T.....T..T..G  312654859
1        370274608                    .......C..........A..........G..TT....----  370274645
1        466820494                      .......T........A..........A.C..G-...T..  466820456
1        502678018                      .........T......A.......T.C.........T.--  502678055
1        504905788        ......A.T....C..C.............A.......----.T...G.....G  504905837
1        517082713            .....TAG................A.A.........-...CAGG..T..G  517082761
1        529465420   ......G..C...T.....T............T..A..A...T..TG.A...G......  529465357
                         \            \                                     \   
                         |            |                                     |   
                         T          TAA                                     T
1        530602114                    ................A.A......A..C......G..-G..  530602074
1        534913050                    ....C.............A..........A.C....C.-..G  534913010
1        540569939                    ...C..............A.........-..ACT.G..T..G  540569979
1        16529391                     ..T............T..A..A.......A.C...G..-..G  16529351
1        33538896                     ..................A...C...--..T...GG..G..G  33538857
1        36969951                     ..................A.........CA.C......-..G  36969991
1        37556873                     ..................A..G....A..A.C...G..-..G  37556913
1        40162774                     .........T.......A...........A.C....C.-..T  40162734
1        67819180                     ........G.........A..........G..TT.T..----  67819143
1        112104041                       .............A.A..T.......A.C..G.T...G-  112104004
1        166982877                 ....C.......A..T.....A.G........A.C...-..T...  166982920
1        211327240                    .............C....A........-.A.AT.G...T..G  211327200
1        233614010                       ......T....A...A..........T.....G---..G  233614045
1        272488178                    ..................A.......--.G.A.TGG.....G  272488217
1        275208924            ..A...C............---....A...--.....-.C......G..G  275208967
1        286339199                       ....G........A.A.........CA.T..G.T...G-  286339162
1        293638587                    ...........A......A.......C..A.C......-..G  293638627
1        376287184                     .......G.........A.........CA.T...GT.G---  376287147
1        397726335                    ..................A..A...A.T.A.C...G..-...  397726295
1        412864285                    .................AA..........A.T..G.A.-T.G  412864325
1        442766458                    .............G....A.G......T.A.C..G-.....G  442766498
1        506203697                    .......G......A...A..........G..TT.G..----  506203734
1        507042435                    ........G....G....A...............C...-C..  507042475
1        530602262                    .......GG.........A..T.......A.A..G-..G..G  530602302
1        21247687                        ....G..........A..........A.C..GGA...G-  21247724
1        29882696                           ...A.......TA.C....A...A.A...-..T...  29882662
1        114909973        ...A..A.T....C..........T.....A..T....----.T...G......  114909924
1        160443012         ..A..G.T...TA.............G..A......T.--T....G...T...  160443062
1        165651416                     ...........T.....A....C.....A.C.TG-..T..G  165651377
1        166238494                        .............AA.......--.....C.G..T...  166238529
1        198920519                       ........T.A....A..........A.T..G.T...G-  198920482
1        203310135                     ......G........A.A.......A.CA.C..G-..T..T  203310096
1        212013833                    .......G..........A..........G..TT....----  212013796
1        218393906        ...A..A.T..............TT....AA.......--.A.....G..G..G  218393854
                                                                      \         
                                                                      |         
                                                                      C
1        257213680                    ...........AT.....A.........C......G..-..G  257213640
1        272513732                     .................A...C....-.A...AG...G..G  272513771
1        278110583                    ...C..............A........T.A.A......-..G  278110543
1        288935960                     ...........G.....A.......ATT....A...-...G  288935999
1        333842473                       .........C.....A....A.....A.C..G.T....-  333842436
1        342595047                     ................AA......AA.C.......T....T  342595001
                                                                             \  
                                                                             |  
                                                                        AGAAGG
1        362961718                ...G...........T......A.......A..A.T..-...T..G  362961762
1        371890057                    .........T........A..........G..TT....----  371890094
1        385491994                       ...........A.T.A..TG............GA...T-  385491957
1        386719969                       ......T........A..........A.A..G.C....-  386719932
1        404427620                       ......T........A........T.A...C..T..G.-  404427583
1        421256598                 ....C.......T...A..A.A..........G.CG.T......-  421256642
                                                                         \      
                                                                         |      
                                                                         T
1        484445174         ..A..A.T....C...............AA........--AT......CT..G  484445124
1        487586641                    .......G.........AA........A.G..CT....----  487586678
1        499784649                  ....................A..T.---.T.G..G..G.--...  499784687
1        501686680                 ....C................A.C.....T....T......T..G  501686727
                                                                         \      
                                                                         |      
                                                                       GTT
1        509556326                 ..............A.......TGA......T......T..T..G  509556281
                                                                         \      
                                                                         |      
                                                                         G
1        518534582                    .......G..........A..........G..TT....----  518534619
1        520538621                 ..G..................A................         520538658
1        527243761                        ....T........AA......A--.....A....T...  527243796
1        24750626                     .........T...........T....A.C.....G...--C.  24750665
1        35112182                    .........C.......TAA......A............T...  35112139
                                                                          \     
                                                                          |     
                                                                          G
1        39703944                     .........T......A.A........TGGGC..G-..TC..  39703984
1        40838548                     ......A.......A...A..........A.A..--..T..G  40838587
1        48886845             .....-.G..................A.......A..A.C..G.-.T..G  48886892
1        56793537                     ...............T..A..........GTC....C.-..G  56793497
1        59587456                     ..T......T........-..........A.TG.G-..C..G  59587495
1        71650225                     ..T......T........A..........----...T...G-  71650261
1        100137791        ...T..A.....TCT...............A...AT..----.T......T...  100137840
1        142848084                       ...............A......T..T..A.A........  142848123
                                                                               \
                                                                               |
                                                                               C
1        147729089                      ................A...-A.....A.C...G..T...  147729127
1        152263502                    .......G..........-..........A.T.TG-..T..G  152263463
1        162532447                      ................A...A..A.-.G.C....A.T..G  162532409
1        203219685                    .........T..T.A...A..T...A...A.C...-..T..G  203219725
1        206909587                    .........T........A..T.......G..TT....----  206909550
1        208163841                      ................-..........A.T..GGA.T...  208163802
                                                                 \              
                                                                 |              
                                                                 G
1        210329930                    ...G..............A........TG..C..GG..-..G  210329970
1        226287219                    ...T..............A....A...T.A.C..G...-..G  226287179
1        243353615                    .............A....A......A.A.A.C....A.-..G  243353655
1        268529826                    .........T...................A.C..GG..-...  268529866
1        289686351                    .......-.T....ACA............A.C...-..T..G  289686390
1        341811378                    ..................A......-..TA.ATC....T..G  341811338
1        347705036                        ............A.-..........A.C....C....-  347705071
1        354910970                    ................T.A......A..TATC..G.A.-...  354910930
1        393720738                    ........G..T......A..-......TA.C...-..T...  393720777
1        420699129                      .......T......T.A.......A-.T.A.A...ATT..  420699167
1        439324974                  ...C..........T...A.........C..A.A...G--....  439324933
1        442061744                     ...C.............A..........A.C..G.T..---  442061781
1        468555837        ...A..A.T.................A..AA....A..----.C......T...  468555886
1        481074249                        ..............A......T...A.A.A....T...  481074210
                                                                  \             
                                                                  |             
                                                                 AA
1        491074676                 ...........TT..T....AA..........A.C..--..T...  491074719
                                                \                               
                                                |                               
                                                T
1        501685704                    ..................A.......--...A.AGG..T..G  501685743
1        8137170                      .............GA...A......AC.C.........-...  8137210
1        13321013                     .......G....G...T.A..........G..TT....----  13320976
1        23256943                   .............AC.....A......A...A.C..G.-.T..G  23256901
1        30883076                   ...C................A..G.A..--.TT..A.G..T...  30883117
1        77402149                        ...C...........A..AG......G.T..C.T...G-  77402112
1        77979033                     ..................A.......AT.A.C..G.C.-..G  77978993
1        79179930                     ..............A..TA..A......G....A....-...  79179890
1        98171558                     ...........T.....AA..........-.ACC.G..T..G  98171518
1        105288254                       ......T........A....A.A...A.CG.G.....G-  105288217
1        109579831                ...........C.........T...-.........A...GAGC.G.  109579786
                                                               \                
                                                               |                
                                                               T
1        111029787                    ..................A........-T..TTAGG..T..G  111029827
1        116256890                     .................A...CT.....A.A..G.-.T..G  116256929
1        117081599                    ............GCA...A..........A....GG..-..G  117081639
1        121339363                    ................A.A..........-.AT..CT.T...  121339323
1        130093939                       ..............CA........G...C......TG.-  130093976
1        141954462            ..A....T..............A...A........--..A.C....T...  141954509
1        147771177          .......TC................GA.A..........A.A..GCA.-..G  147771229
                                      \                                         
                                      |                                         
                                     AG
1        175661430                    ...............G..A......A...---.AC...T...  175661468
1        179087130                     ................A...T....A..A.T..G.T.T..G  179087171
                                                                  \             
                                                                  |             
                                                                  A
1        185246540               ...C..C................A..........G...----.T..G  185246498
1        203463004        ......A.G....CT..............CC..T....--.T.....G..T..G  203463058
                                                                      \         
                                                                      |         
                                                                    GCC
1        206388467                       .....TA.A.A....A..T..............A.T..-  206388430
1        207640634                    ..................T......A...A.C..GG..-.GG  207640674
1        214554956                    .......G.....A....A..........G..T.....----  214554919
1        236248571                     ..........C......A.T........A.C..G-..T...  236248532
1        236673818                    ..................A..........A.C..GT..-..G  236673778
1        238809672     ..T...A..A.A.....T......A..G...A.A..T.-..A..A.T..G.A.G...  238809727
1        252288831                     ..........A......A......A...A.C..G-..T..G  252288870
1        268970134                  ...........TGAG.....A..A....--..T.......TG..  268970093
1        269056353                  ...........TGAG.....A..A....--..T.......TG..  269056312
1        271797365                 ....C................A........--..A.TG...T...  271797323
1        272790897                    .......G..........A........T.G..T.....----  272790860
1        276281164                     ......G..........A........T.A.T..G-..G.CG  276281125
1        292419250                  ...C...........C....A......A...A.C..T.-.G..G  292419292
1        299083693                    ................A.A..........A.TT..TC.-..G  299083653
1        302752484                   ...........T....G..A...C.....C.....T..--...  302752443
                                                                    \           
                                                                    |           
                                                                    A
1        322051426                    ..................A.......AT.A.C..G.C.-...  322051386
1        330777005                       ......T........A..........A.C.AC.T....-  330776968
1        339183454          ....A.T...........C.....A.A.A......A..-..A...GA.TC.G  339183404
1        341831216                       ......T....A...A..........A.C.AT.T...G-  341831253
1        362211834                     .........T.....A.A..T.....T.A.A..G-..T..G  362211873
1        378871364                    ............G.....A........T.A.T..C.C.-..G  378871404
1        386488264                    ..................A........A.A.C.TGG..-..G  386488224
1        405062047                       ........A......A.......--.A...AC.A.T..G  405062011
1        409154262        ...C..G.T.C.T....A............A..A.....A....G..--....G  409154315
                                                                \               
                                                                |               
                                                               TC
1        426918817                    .............G....A......AA..A.C..G.C.-...  426918857
1        444949621                     .................A..........A.T..--.CTT.G  444949583
1        460536679              .................AC....AA..........A.C.A....-..G  460536631
                                      \                                         
                                      |                                         
                                     AG
1        466077435                       ......T.T...G..A.C.......C..T.....G...-  466077472
1        471091604                     ........T........A......A...A.C..G-..T.CG  471091565
1        481224615                    ........G.........A.......AT.T..T.....----  481224578
1        508587325          ....A.T...T...........G.....A.........----...G..G...  508587372
1        509938147                       ........C......A..........A.C..GGC...G-  509938110
1        515272964                    .................AA....A.....A.C..G...-..G  515272924
1        521536918                    .....A....T...T...A..........G..T.....----  521536955
1        24527627                   .....T.............A..........C.......        24527590
1        25153666                     ..................A..........A.C.TGG..-...  25153706
1        44972920                      .................A......T.-TG..CA.G.CT..G  44972959
1        48292019                     ...........T......-.....G.AT.A....G-..T...  48291980
1        63487668                     ........T....G....A.......A.-...CAGG..T..G  63487708
1        69822053                       ...........A....A....A....TT.AG...C.C.--  69822016
1        70665330                     ......G.........A.-..........A.C.-.G..T..T  70665291
1        81781010                     ....C......A.CA...A......A...A.C..--..T..G  81781049
1        106033086                    ................A.A.........C.........      106033123
1        112160597                    ...............T..A.......A.-..A.TGG..T..G  112160637
1        113384481                 ..............TCA..TAA..........-.A......G..G  113384525
                                                             \                  
                                                             |                  
                                                             G
1        131532584                    ..................A........G.A.T..G.T.---G  131532546
1        163844671                       ......T.A......A..........A.TG..G..CT.-  163844634
1        203202177                  ...........T...........T....A.CT......-A....  203202219
1        205004503          .....A...A..................A...G....T.AGC..G...-..G  205004554
                                      \                                         
                                      |                                         
                                      T
1        211412375                    ..................A..........A.T.AG.C.-.GG  211412415
1        226258966                    .................AA..T.T.T..CA.....G..----  226259003
1        235224467                     .............A...A........-.A..TAGG..T..G  235224506
1        273174541                    ..................A......A..C.........      273174504
1        277300363                                                        ..C..G  277300358
1        282628499        ...A..A.T.................-T..A......AT.TG........T..G  282628551
1        284228532                    .............G....A........TCA.C..GG..-..G  284228572
1        288435599                    ..............A...A.........-TGT.TGG..T...  288435639
1        293473207                                                  .....GA.....  293473218
1        294331295                 ....CT.............A.A.......A..A.A...--...TG  294331337
1        371025362          ......T.G...-........C.....AAT.........A.C.AT.T...G-  371025313
1        374696284            ..A....T.C..............AAA..-....--..T....G..T...  374696238
1        420499675                    ...........A......A.......A.-..A.AGG..TC..  420499635
1        428207262                    ..A...............A..........A.A..G...-.GG  428207302
1        428655488                       ........A......A.........GA.C.A.T....G-  428655525
1        442861077                    .........AG.C.....A..........A.C..--..T..G  442861116
1        447210290                 ....................AA.........T......         447210253
1        451383805                     .............A.A.C.G......T.G.....GAA....  451383763
                                                                             \  
                                                                             |  
                                                                            GG
1        511650052          .......CAT...T...GC.........A.........-...CAGG..G..G  511650002
1        2498323                   ....C............TT..A....A.....A.C...--.T..G  2498365
1        11480120             .....CAG...........A..A...A.......A..-.CG..G..G..G  11480168
1        14026734         ...C..A.T...T................AA.......--.......--.G..G  14026685
1        26034823              ..A..A...T...............AC........C..------..G..  26034865
1        29671611                     .......G....G.....A..........G..TT....----  29671574
1        55821320                        ......T........A..A....A..A.T....T...G-  55821283
1        73350980             .....CAG..................A........-T..ACTGG..T..G  73350932
1        76984382                     ................A.A..........A.C..GG..-..G  76984422
1        77569681                     .................AA......A...A.T..C...-..G  77569721
1        78279683                     ..................A...C....TGA.T...G..-...  78279723
1        107727600                    ............GCA...A.....G....A.T..GG..-..G  107727560
1        110770886                       .....G.........A.........C.GC....T...G-  110770849
1        111562242                    .......G....G..--.A..........A.C..G.T...G-  111562204
1        114640059                    ..................A..........AGC..GG..-...  114640019
1        127769978           ...A.T...AC.......A..T...CAA................-....G-  127770028
                                                                   \            
                                                                   |            
                                                                  AG
1        153851287        ...A..A.T.....A.........G....TA......A...A.C.T....T...  153851233
                                                                \               
                                                                |               
                                                                A
1        176544538                    .............A....A.......--...A.C.GT...G.  176544499
1        185316120                      ..............A.A........-.A..CAGG..T...  185316158
1        190555019                    ................A.A.........CA.C..GG..-..G  190555059
1        192535184        ...A..A....TT...............A.A.......--..T....G..T.TT  192535133
1        203418197                    ..T...............A........T.G.T..G.C.-..T  203418237
1        204615005               ....T.C.............G..AT......--.A.A.C.G..T...  204615049
1        216725023        ...T..A.T...T.......C..A......A....A.A--.G.A.C....T...  216724972
1        255209221                    ..................A..........A.C.CGG..-CTT  255209181
1        270208661                    ..................A..T....--.T.T.C.G..G..G  270208622
1        276104061                 .....T..........CA...A..A....A.CA.C..G-..T..G  276104018
1        276287679                 .........G..T....A...A...C......ACC..G-..T..G  276287722
1        285136393                    .........T........A..........G..TT....----  285136356
1        340296117                       .....T.........A..........A.T..G.T..TG-  340296154
1        368282733                    ..................A........T.A.C....C.-..G  368282773
1        378222498                           ...........AGT......GC.........T...  378222532
1        378483895                    ..................A........-T..A.AGG.....G  378483935
1        380335923                    ..................A........-...ACA.G....CG  380335883
1        400259635                       ......T.C......A....A.....T.C.A.G.....-  400259598
1        412596486                    ...........A......A......A...A.C..G...-..G  412596446
1        438610975                       .....T.........A.........CA.C..G.T...G-  438611012
1        442043350                                                    ......T...  442043341
1        446770003                   .............G.C...A.......ATC......T.---..  446770042
1        458874411                    .......A..........A........-...CCAGGT.T..G  458874371
1        465560831                    ............G.....A.......AG.A.C..GTT....G  465560788
                                                                            \   
                                                                            |   
                                                                           TA
1        466052854                    ..................A..G....ATGA.T..G.T.T..-  466052895
                                                             \                  
                                                             |                  
                                                             T
1        467488103        ...A..A.T..T...........AT.....A..T.............--....G  467488156
                                                                \               
                                                                |               
                                                               GT
1        480398334            .....CAG...............G..A...C......-.AC.GG..T..G  480398286
1        481335888                       ....C....T..G..A..........A.T..--..T..T  481335852
1        482073293                 ...........GT.............T..A.T.-.G.GGT.T..G  482073250
1        486126740                    ...........A......A......A...A.T..G.C.-C.G  486126780
1        503511096                   ...................A..........G.C...G.--CTG  503511136
1        505073859                    .......G.....G....A..........-..CA.G..TG.G  505073819
1        513876557        ...A..A.T....C.........T...C..A...CA..--.......G.GG...  513876506
1        526623855                       ...G...........A.C....A...T.A.T.G.....-  526623818
1        533614114                                            .....AT....-..C..G  533614130
1        6480721                   ....A................A.........TG.....         6480684
1        16535016                  ...............T...A............A.T...         16535053
1        22834182          ..A..A.T.....................A........                 22834219
1        24985903                        .....G......T....G..C..C.T..-..GG.CT..G  24985940
1        27545321                  ....C................A.........TTG....--G..T.  27545363
1        30773233                .....AC.C.............AA....T.....G...----.C..G  30773191
1        35027454                   ...........T......A.A............A....        35027417
1        40478863                        ....G...T......A....A.....A...AC.C.T..-  40478900
1        41966724                         ........T....AA..........A.C.A..AA....  41966761
1        45007480                     ................A.A..........A.T.AG.A.-.G.  45007440
1        47381289                   ...........G.A................C.T.....        47381326
1        48901909                       .......G....TG.AA......A..CA........TG--  48901946
1        53998692                  ..............T..A.A.A.........C......--..CTG  53998650
1        54460940                     ..................A..G...A..T.........      54460903
1        69370800          ..A..A.T..............T...............                 69370837
1        71496601                     ..................A..TC......T........      71496638
1        71653361                                  .....A..........G.A.....G....  71653333
1        77525975                     ..................A..........A..CT....      77526012
1        111314958                    ...........T..A...A..T.......A.C..-G..T...  111314998
1        112104868                  ..T............GATA.A........--......G..G..G  112104909
1        131714560                       .........G....AA........TGA.T..G.T...G-  131714523
1        139442894                                                        ..T..G  139442899
1        153162635              ..T....................AA..........G..            153162598
1        158269123                       ..C...T...A....A........T.A.C....T...G-  158269086
1        164412861                 ....C................A..........A.C...         164412824
1        168444551                                   ..T...T.A......G....G..T..G  168444579
                                                                   \            
                                                                   |            
                                                                  AT
1        180943817                   ..................CAC.T....T.-.CC.A...GT...  180943776
1        182963969                    ..................A..........A.A..G.C.-..G  182963929
1        185554214                 ....-.....G........A.A.......T..A.C..G-..T..G  185554256
1        192065943                     .................A.......TTC......G...---  192065980
1        192471261                    ...G.......T...G..A..........G..TT....----  192471298
1        192818999                       ......T..G.....A.......T.TG.....GA....-  192818962
1        216306521                    .......A.T.A......-.......----.T....T...G-  216306486
1        240930190                 ....C........T...A...A....T.....A.C.C......G-  240930146
                                                                         \      
                                                                         |      
                                                                         G
1        253738790                      .........A....A.A.C....A..C........C.G--  253738827
1        272578507                ...............A.....AA.........T.....          272578470
1        275002647                                                  .....G..T..G  275002658
1        279924799        ...C.........CT...............A.......                  279924836
1        283576974                    .........AG...A...A..........G..TT....----  283576937
1        285241643                    ......A...........A..........A.C.AT...-..G  285241683
1        292300767                                   ...A...C......G........C...  292300741
1        298150723                    .............GA...A..........A.C..G...-...  298150763
1        300978581                    ..................A...C......G..T.....      300978618
1        325911354                    .............G..---..AA......A.T..G-..G..G  325911391
1        341699038           ...A.T...T.................A..........               341699075
1        371116886                    ...........A......A......A...A.C.A..C.-...  371116846
1        375157129                          ............A............AG.TT..T..G  375157166
                                                                  \             
                                                                  |             
                                                                 CA
1        377818444                    ..................A..........A.C..GG..-..G  377818484
1        384209695                ....T.AT.............AA......A...A.A..-G.AT..T  384209739
1        397073710                     ...............T...G..A..C.T......G...T..  397073669
                                                                             \  
                                                                             |  
                                                                             T
1        408558819                      ....C..T......T.A..G......C............T  408558779
                                                             \                  
                                                             |                  
                                                             T
1        425073699                    ...........TT.....A.........C.........      425073662
1        426895416                  ...C..............T.A..........A.T..C.-.T..G  426895374
1        430508188                      .........A.....AA.........TTG..T....C.--  430508225
1        432444555                 .....T....A.T..G...............CA.....--...T.  432444597
1        437149320                  ....................A.......A.T..A....        437149357
1        441066139                    ..................A..........A.C..G.A.-..G  441066099
1        441295655                        ........T.A...A..T...A...A.C...G..G...  441295618
1        444385420                        ..............A..A...A--...A.C.T..T...  444385385
1        458250501            ..A....T.C................A...........              458250464
1        470293292                     .................A..........G.C..G....     470293329
1        477102004                 ..............A......A..........G.T...         477101967
1        478049318                                                       ...T...  478049312
1        478549320                     .................A.........GAG...GCT.....  478549362
                                                                             \  
                                                                             |  
                                                                            TT
1        479094957                       ........A......A.......A..A.T..TTT..GG-  479094994
1        486525746                       ...............A....A.....G........T..   486525783
1        493675099          ....A.....AC................A.........                493675062
1        494219119                     .................A..........A.C..G.T..---  494219082
1        496093092                        ........T.....A..T.......A.T..--..T.T.  496093057
1        497959650                     .....CA..........A........A.A.T..T-..T..G  497959611
1        500463773                ......TG............A.A...............          500463736
1        503029891                     ........A........A.....G..T.A.C..G-..T...  503029852
1        504007717                       ...........T...A.........C...T........   504007754
1        504390743                ..G...................A........T.A....          504390706
1        507708527                 ....C................A........TT......         507708490
1        515766022                    ..................A.........C.C....G..      515766059
1        518406543                   ...................A........TC....A...       518406580
1        518527288                  ..T.................A....A....C...........    518527246
                                                                          \     
                                                                          |     
                                                                          T
1        522839208                        .....G........A........T.A.C..GGT...G.  522839245
1        526792906                 ...............G.....A........TT......         526792943
1        528399079                      ..C.............A.........-......CC.G..G  528399117
1        530819884                   ..............AA...A.........C........       530819847
1        533495524                  ......C.............T.........T...T...        533495561
1        534217124                    .................AA.........T......G..      534217161
1        534952605                    .....C............A..........G..T.....      534952642
1        535015096        ......A.T...T.................A.......                  535015133
1        536503819                   ...................A.........C.T.G....       536503856
1        537531652                   ..............AA...A....A.....G.A...G.--C..  537531612
1        540574990                 ....C..C.............AC........T........GGGT.  540575035
                                                                         \      
                                                                         |      
                                                                         G
1        195348630                     .................A..........A.C..GG..-..G  195348669
1        41484980                       ................A........--.....TG..T...  41485017
1        161783832                    ..................A..........A.C..G.-.T..G  161783792
1        173905757                         ..A..........A..T..GA..C......G......  173905721
1        459564933            .....TGG...........A......A.........-..AT.GG..T...  459564981
1        53876390          ..A..A.T.....................A........A.......--.T..G  53876338
                                                                \               
                                                                |               
                                                               TT
1        524629898                     .................A.........C..A...G..-...  524629937
1        531516152                   ...T...............A.........C........GG...  531516195
                                                                          \     
                                                                          |     
                                                                          T
1        183435387                    .......GG.........A..........A.T..T.T....G  183435429
                                                                           \    
                                                                           |    
                                                                           A
1        302911774                    .............................A...T...-----  302911738
1        339436537                 ....C..............C............A.C..--..T...  339436579
1        430840882                 ..............A....A.A..T.......A.C..--..T...  430840924
1        501990938            .....CAG...........T......A........A.-.T..G-..G...  501990891
1        528959290                   ...................A..........A.C....-.G...  528959331
1        21517671         ...A..A...C.............T.....A......-...G.CTA....TG..  21517619
1        36984988                     ..................A.........-..A.AGG..G...  36985028
1        203463936                    ..T...............A.........-..ACA.G.....G  203463976
1        222305156                     .........................A..A.T....T.---G  222305193
1        253867121                   .............G.....A..........A.C..G.-.T..G  253867162
1        271398739                   ...................A.........C...G.....TC.G  271398782
                                                                 \              
                                                                 |              
                                                                 T
1        272304428                 ....C................A..........G.C..-G..G..G  272304385
1        292373441                    .............................A.C..G.-.TT.G  292373481
1        294153388                  ................A...........AGC....A..T...TG  294153432
                                                                         \      
                                                                         |      
                                                                         G
1        303007889                    ..................A..........A.C..G..-G..G  303007849
1        478872068                    ..................A.........-..A.AG...T..G  478872028
1        485807764            ....T..T..................A..........-.A.C.G..T..G  485807812
1        510547975                     .................A..........A.C....C.-...  510547936
1        526140862                    ..................A...................TCGG  526140819
                                                                   \            
                                                                   |            
                                                                  TT
1        64728980                    ...................A.........-..A..........  64728937
                                                             \            \     
                                                             |            |     
                                                             G            T
1        108644154                   ...................A..........A.CC.G.-....G  108644113
1        131167484                   ...................A..........A.C..G.-.T..G  131167443
1        293560686                       ......T........A..........A.T..G-..T...  293560649
1        429147056                        ..............A.......A.CA.C..G.T.G..-  429147020
1        530549938            .....CAG..................A..........-.AC.C...TC.G  530549986
1        3661606                      ..T.............A.A..........A.C.A.G.--..G  3661645
1        10364915                  ................G....A..........A.C..-...TGGG  10364958
1        10365014                  ................G....A..........A.C..-...TGGG  10365057
1        10365212                  ................G....A..........A.C..-...TGGG  10365255
1        28072019          ..T......G.-.................A..........A....GG..-..G  28072069
1        71468555             ......AG...........A......A........--....AGG..T..G  71468508
1        76504726                     ................A.A..........-..TAGG..T..G  76504766
1        176797156                    ................A.A..........A.C..G.-....G  176797196
1        188014581                    ..................A........A.A.T...--.T..G  188014542
1        188052132                    ..............A...A..........A.C..-G..TC.G  188052172
1        196298100                      ..C........A...AA.........-..A..G...T..G  196298138
1        206508788            .....TAG................A......A.....-.AT.....T..G  206508740
1        288363838                  .....G..............A...........T....--G...G  288363797
1        357874393            .....CAG..................A..........-.AT.GG..T..G  357874345
1        370571472            ..A......C...........G...TA.......A..-.A......T..G  370571522
                                                                           \    
                                                                           |    
                                                                          GC
1        484656949                  ...............G....A....A.A.T...A....T...C.  484656905
                                                                         \      
                                                                         |      
                                                                         G
1        533369860                 ....C.....G..........A..........A.C..--..T..G  533369818
1        47152808                      .................A..........-.A..TG..T..G  47152769
1        48668454             ...C....-.............A...A..........A....G.T.---G  48668499
1        128427910                         ............AA.......A.-..C......T...  128427875
1        134142140                    ..................A..G..G....G...C.T.-----  134142176
1        147994515        .......C..G.-.................A....A.....A.T..GG..-..G  147994566
1        155085526            ..A....T.C................C...C...A.T-...A....T..G  155085477
                                                                           \    
                                                                           |    
                                                                           A
1        189410753              .....--........T........A.........-..A.TGG..G...  189410797
1        286513751                     ......G..........A..........A.C...-......  286513712
1        288050364                    .......G...C..A...A........T.A.C....C-....  288050324
1        375996060                    ..................A..........A.AGC...A....  375996103
                                                                           \    
                                                                           |    
                                                                          CC
1        398135752                ......A...............A......A.T.....-.TA....G  398135708
1        460399595                    .........T.A......A.........-...T.GG..TT.G  460399635
1        465419921            .....TAG..................A........T.-.AT........G  465419969
1        473223514                 ....C..........-................T.....G.....G  473223471
1        530601877                ..A...TG............A.A.........TT...-....T...  530601833
1        3518664                       .......C........AA..........GGC..G-..T..G  3518625
1        15533545                   .....T..............A...--....T.....TGA.TCC.  15533504
1        38877227                  ............T..T.C...A........--....C.G..T...  38877185
1        110877006            ..A......AT.....T.........A............A..G.....G-  110877056
                                                                   \            
                                                                   |            
                                                                  GA
1        112728763                     .................A..........A.C..GCC.-..G  112728802
1        123318451                    ........G..T......A..........A.A...G..T...  123318493
                                                                           \    
                                                                           |    
                                                                           G
1        142047568                      ................A........--....C.G..T...  142047531
1        142955931            .....CAG................A.A..T.......-..CAGG..T..G  142955979
1        158222748                     .................A......AA.-..AC..G..T..G  158222787
1        162914179                        .............AA.........CA.C..G.T....-  162914143
1        204617947                 ...................A.A...CA..A..A.C......G...  204617992
                                                                        \       
                                                                        |       
                                                                        G
1        205255126            .....CAG..................A..........---.AC...G...  205255172
1        206146323                    ................A.A..T.......T.C.........G  206146281
                                                                           \    
                                                                           |    
                                                                           T
1        211342984         ..T......G.-.................A..A.......A.T..GG..-...  211342934
1        288546594                 ....C........G..................A.C..--..T..G  288546552
1        288761577            .....T....G...............T.........-..ACAC...G..G  288761527
                                      \                                         
                                      |                                         
                                     AA
1        289534746            .....CAG..................A......A...-.A..-G..G.C.  289534699
1        301340986                    ...C..............A.......T..A.T..G..-G..G  301340946
1        302740999                 ...................AAT..........AGT....T.....  302740954
                                                                        \       
                                                                        |       
                                                                        A
1        325427095            .....CAG...........A..A...A..........---..C...T..G  325427141
1        337360611                      ..............A.A........--T.....G..T...  337360574
1        417562104                    .................AA..........-..CAG...TC.G  417562144
1        422251212                     ...........G.....A..........A.C..GT..-..G  422251173
1        429878505            .....CAA..................A..........-..CAGG..TT.G  429878553
1        458614664                  .........A...T......A.................T.TG.G  458614620
                                                                         \      
                                                                         |      
                                                                         C
1        460363142                     .................A..........A.C..G...-...  460363103
1        478826228                   ............A....A.A........GCA.T..G.-.C...  478826187
1        487166346            .....CAG.............C....A....T.....-.AT..G..T..C  487166298
1        517530804                      .......................--...TC...G..G...  517530767
1        520061831                 ....C..........T.....A..........G....--..T..G  520061789
1        520575093                    ....C.............A..................-C..G  520575133
1        533958267                   ...G......T........A.........C..T........--  533958226
                                                                          \     
                                                                          |     
                                                                          A
1        2509841              ..C..T.A..................A..........-..CAGG..T..G  2509793
1        10365113                  ................G....A..........A.C..-...TG.G  10365156
1        24684578                     ..A....G..........A........T.A.....T.--..G  24684617
1        26834772                     ..................T.........-..ACA.G..G..G  26834812
1        35389133                  ....C...............AA..........A.T..-....---  35389173
1        53209353             .....CAG.................AA.......A.-..A..GGA.T..G  53209305
1        78847823                     .........T........A.C.......-...CAG...T..G  78847863
1        97965215               ..A....-..........T.....A.......--......--..T..G  97965173
1        103304694                    ..................A.........-..ACA.G..G..G  103304654
1        105747482                    .........T........A......A..-..AC.GG..T...  105747442
1        106704047                    ..................A.........-..ATA....T...  106704087
1        109705271                 .................A..AA..A....A..A.C..-..GG...  109705314
1        114326674                     .................A..........A.C..GG..-...  114326713
1        130878394                    ...............G..A..........A.C..G.-.T..G  130878434
1        179510861                     .............A...A..........A.C....C.-..G  179510822
1        190954784                    ..................A.........-..A.AGG..T..G  190954824
1        199385453                   ............AT.....A..........A.C..G.-.T..G  199385494
1        205227167                    ........G.........A.........-...CAGG..T..G  205227127
1        209932376                    ..T...............A........T.A.C..C...G..G  209932419
                                                                           \    
                                                                           |    
                                                                          GA
1        218222974                    ..................A..T.A...T-..A.A....T..G  218222934
1        226333829            .....CAG........G.........A........T-..AT.GG..T..G  226333877
1        274217105                    ..................A.........-..A.AG...G..G  274217145
1        303238529                    ............C.....A....A...--..A......T..G  303238490
1        311971939          ....A.T.....................A.T......--.T....G..T..G  311971890
1        323466095                     .................A..........A.C..C.C.-..T  323466056
1        334121262                .....C................A..............----.T..G  334121221
1        342178728            .....CAA..................A..........-.A.A.G..T..G  342178680
1        347987134                     ................AA....A.....A.C...G..-..G  347987095
1        370002876                  ....T.....G.........A..........A.T..G-..T..G  370002834
1        464439988                    ..................A.........-T..TAG...T.C.  464440028
1        508084402                 ..T............G....AA..G.T...T..........T..G  508084356
                                                                   \            
                                                                   |            
                                                                  GA
1        518309995                        .........A..A...........C......G......  518309957
                                                                               \
                                                                               |
                                                                               G
1        32376488                         .................A.....--....C..T.C.C.  32376523
1        39835189                      .................A..TG....T.A.C....C.-..G  39835228
1        44300551                      .................A.......A..A.T..C.-.T..G  44300512
1        54575889                      .................A..........A.C..GG..-..G  54575850
1        61037999             .....CAG..................A..........---.AC...T...  61038045
1        68003859             .....--...........G.......A.T.......-G.....G.CT...  68003905
1        75064515                    ..............G....A..........A.C..G.-.T..G  75064474
1        75433157                     .................A-..........-.C..G.-.G.TG  75433119
1        90507972                  .....................A.......T.........T....   90508016
                                                                        \       
                                                                        |       
                                                                        C
1        104962017                     ...............T.A.........-...TAGG..T..G  104961978
1        117886251                    ..............A...A..A..........T....-----  117886287
1        126994402                   ..........T..................T....A....TT..  126994358
                                                         \       \              
                                                         |       |              
                                                         A       T
1        162456399                     .................A..........A.T..G...-..G  162456438
1        162992770                     .................A.........-..ACA.G..T..G  162992731
1        195009077                    .........T........A..........A.C..G.C-...G  195009037
1        197168502                  ....TC...G.....G....A..........A....G-..G...  197168544
1        216359929                     ........T.......AA....C.AA.C..C..........  216359971
                                                              \                 
                                                              |                 
                                                             CC
1        216860911            .....CAG..................A.G........-.C..-G..T..G  216860958
1        256550787              ..T...TC.......T.............A.A...G..GT....T..G  256550835
                                                                     \          
                                                                     |          
                                                                     T
1        291264276                     ............A...TA.........C.........-..G  291264315
1        385145257            .....T...........T.....GA.A....A.....A.C..G.-....G  385145307
                                      \                                         
                                      |                                         
                                     TG
1        406276412               ......................TA..........A.C..GG..-..G  406276460
                                       \                                        
                                       |                                        
                                     AGG
1        412924033                     .................A..........A.C..G.A.-..G  412924072
1        466244308                  ..T.................A..........A.C...--.T..G  466244349
1        467915364                    .........T....A...A....C........GTT.A.T..G  467915408
                                                                   \            
                                                                   |            
                                                                 AAC
1        470101807                       ........T...........------.T....G..T...  470101775
1        476734445         ..C..A.T....A............A...A.......----.....G..T...  476734493
1        482311377                    ................ATA..T....--...A...G..T...  482311416
1        508292599                    ..................A....A.....ATC..G..-----  508292635
1        518375527                        ...G......A...A..........-...A.G..T.G.  518375563
1        520305671                    ..................A.........T...G....-CT.G  520305711
1        521249762                     .................A........--....C.G..T.GG  521249724
1        521378749                   ..............G....A........AC........G..T.  521378792
                                                                          \     
                                                                          |     
                                                                          G
1        528650180                     ...........G.....A.........-T.ACC.G.....G  528650219
1        528650380                     ...........G.....A.........-T.ACC.G.....G  528650419
1        528668074            ..C..C.A.................AA.G........---.AC..GG...  528668028
1        531240091                   .....A...G.T.....A.A......--.C......G..T...  531240051
1        770090                     .....C.............A.................         770126
1        15595406                   .....T..............A...--....T.....TGA.TCC.  15595365
1        22251652                   ...................AA................         22251616
1        22616179                          .............A........--GTA......T..G  22616213
1        32940578                        ........A....A.A.C.......C.....G-.....-  32940542
1        45421134                     ............G..T.TA........--....A....T...  45421173
1        51507305                     ..................A.............G..G..C...  51507347
                                                                           \    
                                                                           |    
                                                                           T
1        66452745                  ...T........T......A.A...............-...T..G  66452788
1        99226586                     ...........A....A.A........--....T...GT..G  99226547
1        104224944                 ................G....A.......T.CT....-..GG..G  104224901
1        105290569                    .......-..........A.........-..A.AGG..T..G  105290608
1        141386608                   ............A....ATA...................T.CG  141386564
                                                                          \     
                                                                          |     
                                                                         AG
1        154781694                 ............T..T.....A..........A.C..--..T...  154781736
1        185540619            .....CAG..................A.........-..ACA.G..T...  185540571
1        189484216            .....CAG..............A...A..........-..CAGG.....G  189484264
1        195046469                      ................A.........-..A.AGG..T..G  195046431
1        203733001            ..C..C.G...........T......A..T......-..AT.TG.....G  203732953
1        204722282                  ..........GA........C...C..ATG...A...-...G..  204722240
1        205218767                        .....T........A..........A.C.AC.T....-  205218731
1        212880978                        ......T.......A.........CA.C..GTT...G-  212880942
1        218094202                    ................A.A......A..C..A.....-GT.G  218094162
1        218939656                 ....CT.C....T........A..........A.C..--..T..G  218939698
1        219513325                 ............G.TC.....A..........G.C..-...T...  219513368
1        237812690                    .........T........A..........A.C..GG.--..G  237812651
1        288758703                    ........G.........A.........CA.C...T.--..G  288758664
1        290987288                 ...T.................A....A...--TT....G..G...  290987330
1        299049592                        ........G.....A..T.......A.C....T...G-  299049556
1        312463999                 ...............T.....A..T.....--G.A.C....T..G  312463957
1        323342058                    ...........C....A.A..........A.C..G.-.T..T  323342098
1        346520356                    .........T........A....C...ACA.A.A.......G  346520398
                                                                           \    
                                                                           |    
                                                                           A
1        380599362                     ........T........A..........G..CT....----  380599326
1        384650394                    .....A........A...A......A.TG......G.--...  384650433
1        404638720                      .....A........AAA..........A.C.....A....  404638761
                                                                             \  
                                                                             |  
                                                                            TT
1        406446030                    ..................A........--..A.C...GTTGG  406445991
1        409611290                    ..................A...G......-..CA.G..T..G  409611330
1        412330015         ..A..A.T....C................A..T....----.....--.T...  412329969
1        437347886                   ...............A.A.A.......C..A.T..G.-.G...  437347845
1        437660115                      ...........G....A........--.T..C.T..T..G  437660078
1        462646055            .....TG.T...............A.A......A...-..CAGG..T..G  462646007
1        474418522            ..C...AG..................A........T.-..CAGT..T...  474418570
1        486714638            ..C...GG................A.A..........-.A.A.GA.T...  486714686
1        487366492            ..C..C.G..................A..A.......-----G...T...  487366536
1        489701744                         ..A...A.....AA..........-..CT.G..T...  489701779
1        491899658                 .....A.......T.......AG..............--.CT.G.  491899616
1        527266259            .....CAG.................AA..........-----G...T...  527266215
1        530392087                        .....T.......AA...G......G.C..G.T....-  530392123
1        537723221                   ....-.........G.G........T.-...........C...  537723180
                                                           \                    
                                                           |                    
                                                           A
1        3351854                      ..................A.........-.GA.A.G..T...  3351814
1        7294287                    ...........T.AT.A...A........--......G..T...  7294328
1        8223111                      ..T....G..........A..........A.T..G.C-..TG  8223151
1        22540618                     ..............A...A.......A.-...CA.G..T..G  22540658
1        24880668                  ....C............A...A..........A.C..--..G..G  24880710
1        25068772                     ..A...............A....A.....G..T....-----  25068736
1        29422754                   ....T.........T....AA.C........G.C...-....G-  29422713
1        42585120                   .......C.........G..A....A...TT..A...-..C...  42585162
1        44247437                       ................A.G.....A..G.C..-...-..G  44247400
1        105297773                       ...............A.........-...TA....T..G  105297810
1        105438066                      ..C............AA.......-..G.C....A.T..G  105438027
                                                    \                           
                                                    |                           
                                                    A
1        110777538                     ........T...G....-....C..-.T..T.C.G..T...  110777576
1        111898235            .....CAG..................A..........-----G...T...  111898279
1        113607299                      ..............A.-.........-...CAGG..T..G  113607336
1        133358300                  ..T...A......AC.............T.T.......T....G  133358344
                                                                         \      
                                                                         |      
                                                                         G
1        142499433                 ..............A......A....A..A.CA....------..  142499471
1        167781420                   ........-....T...A.A..-.......G.C......G..G  167781460
1        167860896                   ........-....T...A.A..-.......G.C......G..G  167860936
1        192596282                      ..............A.A......A..TT...A.CA.T...  192596242
                                                                    \           
                                                                    |           
                                                                    G
1        207199490                    .................AA...A..A..-...CAG...T..G  207199450
1        208471373                      ................A......A.-G.........C...  208471335
1        210936708                 ..............A.....AA.........TTG.T.--T.C..G  210936666
1        216989309                    .........T........A.........-..AC.GG.C....  216989349
1        217052722                    ...T..............A....A....-..ACAT...T..G  217052762
1        217204144                    ..................AG.........G..T....-----  217204180
1        239918236            .....CAG................A.A...C......---..C...T...  239918284
                                                                           \    
                                                                           |    
                                                                          GT
1        276673664                     .................A.........CA.C..GG..-..G  276673625
1        291358922            ......AGT........T.A.....A.........T.-----....T..G  291358878
1        405239495                ......................A......A..C.........      405239537
                                       \                                        
                                       |                                        
                                       A
1        415933815         ..A..A.T....C......GT.C......A.......--......T..AC..G  415933765
1        419169921         ..A..A.......T...............A.......--.....C.....     419169968
1        459216934                 ........AG..T...A..A.A......A..C....A.G..T...  459216979
                                                                 \              
                                                                 |              
                                                                 A
1        462062040                        ....TT.....CA.A........-..T.G..G......  462062076
1        478695282                     .................A...C......-.AC..G..T...  478695243
1        485217435            ..C...AG..................A.......AT.-..CAGG..T..G  485217483
1        491267264                   ....C..............A.........T...G...--.TC.  491267224
1        492198580                       ...............A....A....-..ACA....G..G  492198617
1        496352677                    ..................A..T......-..ACA.G..T..G  496352717
1        500311308                     ......G....G...A.A......AA..A....GC-.G...  500311269
1        502911258                     ........T.......AA...C.....C...G....C----  502911294
1        509364961                    .......G..........A............C..G..-G..G  509364921
1        510161862                  ..A.....G........G..A........A.A.C..G-..T..G  510161904
1        536408579            .....TA........G..........A..........----...T..GG-  536408535
1        22873548                    ............CG...A.A..........G.C....--...G  22873588
1        25630566                  ....C.............G..A...CA...--.T.....C.T..G  25630524
1        27947694                  ....C....G...........A........--...GC.G..TG.G  27947652
1        30322665             ..A......C...........CA...A..G...A.--....C.G..T.GG  30322712
1        37192642                      .................A......A..-..AC..CACT..G  37192603
1        39727806             .....TGG..................A..........-..CA.G..T..G  39727758
1        41384749                  ...........T.........A........--..A.C..A.T.GG  41384707
1        47942295                      .................A.......A.-..T.A.G..T..G  47942256
1        57868144                  ............T......CAA..........G....--------  57868108
1        68992370             ....T............G.A..A...A........--......G..T.TG  68992417
1        109967117            .....TAG..................A..G.......-.AT.GG..T..G  109967069
1        112835150                  ..............GC....A..A......T.G....--.T...  112835191
1        118954838                    ..A...........A...A..T......-..ACA.G..T...  118954878
1        120229544                   ...........T.....-........ATTC.........C...  120229585
1        122002764                     ......A..........A..........G..TT....----  122002800
1        124890293                 .......C............AA.....G...C.....-G..G.T.  124890336
1        126256645                    ................-A....CA..A..A.C....-.T...  126256684
1        128135631                   ...T..A...T..................T.CA....-.T...  128135672
1        129877958                 ..T............T.C.AA........TT.A....--..T...  129877916
1        146245363                        ......T.......A....A.....A.T..G.T...G-  146245399
1        168533752            ..A.....TC............A...A..........-GT.AC...T...  168533704
1        168656352                        ...G..........A.........CA.T..G.T...G-  168656388
1        178183529                     .............A...A.............T.TT..TTGG  178183488
                                                                            \   
                                                                            |   
                                                                            C
1        179621019            .....CAG.........T.T..A...A......A...-..C-....T..G  179620972
1        190917116                     ...............TCA.........-..ACA.G..T..G  190917077
1        208116030                     ...C.............A.........-..ATA....T..G  208116069
1        209364758                 ...T.A......T..T.....A.......A..T.C..--..TC.G  209364800
1        211414884                    ..................A.........-..ACA.......G  211414843
                                                            \                   
                                                            |                   
                                                            T
1        226262375                    ..................A.T.......T......G.G...G  226262333
                                                                           \    
                                                                           |    
                                                                           A
1        235329182                   .....C.............A...C......A.C..G.-.T...  235329223
1        288538712                     ..........T.G....A..........G..TT....----  288538676
1        296346319                  ............C...A..............A.C...--.T..G  296346278
1        308077433             ..C......T......A.-....A.A...................T.T.  308077481
                                      \                                         
                                      |                                         
                                      T
1        334899608                   ...................A....A.AA..A.C..G.-.T..G  334899567
1        349988704                 ..........C.T........A.......AA.A.C..--..T..G  349988662
1        369147352            ......-...T..............AA..T.......A.A..G.-C...G  369147305
1        377647879                 ................AA...A.......T..A....--.....G  377647921
1        403490290                         .............A..T.......-.A.C....C...  403490255
1        408939143                  ...C................ATG........A.C...--.T...  408939184
1        409696890                     ........T........A...A......T..GTC...----  409696926
1        428618902                     ...........T........A.......A.C..GG..-..G  428618941
1        435751467                        ...G..........A.....GA...A.C..G.T...G-  435751431
1        449547622         .....C.T.G.T............GC.AAA.......--..T...C.---...  449547575
1        457914704        ...A..A.T....C.......T.A......A......----..AT.....T...  457914655
1        458758193                 ....CA...............A....A.....A.C..--..T..G  458758151
1        459758914            .....CAA..................A...CA.....---.AC..G....  459758868
1        476249549                        ..............A........--..A.T.C.G.T..  476249584
1        476891292                        ...G..........A..A.......A.C..G.T...G-  476891256
1        482745366            ....A....A............AT..A........--.T....GT.T..G  482745319
1        483796924                  ............GTT..G..A........--..A.C..A.T..G  483796883
1        498669808               ..C...A.C.............AA......A...A..---G..C..G  498669851
1        501857630                 ..............T.AA...A..T.......A....--T.TG.G  501857588
1        502709331            ..A.............GT......A.A...A..TTA.--.......T.CC  502709284
1        508193498                 ...............T....AAC....G....A.C..--T.T..G  508193456
1        511688988                     .................A..T......-..ACA.G..T..G  511688949
1        535243861            ..C..T.G..A...........A...A......A...-..CC.G..T..G  535243909
1        11160863             .....TAG............T.....A..T.....G.---.AC...T..G  11160909
1        23126998                     ..................C........AC........       23126962
1        26609077                       .....A..T.T.....A............C...G..T..G  26609036
                                                                   \            
                                                                   |            
                                                                  GG
1        29054963                   ..............C.....A.........C......         29054927
1        31175381                          ..A..........A.........-..AT....GT..G  31175416
1        37817382                     ...............TA.A.........C......G.--..G  37817343
1        38588921                   ...........T.AT.AT..A..........G.C...--.T...  38588962
1        44011376                     ..A..............AA..G.....--..A.C....T..G  44011415
1        52888487                     ........CT..T.A...A.........-...T.GG..T..G  52888447
1        53996212                 .....C.......G....A..AAC.....A..T....-....GG..  53996168
1        58099062                  ....CA..............AA.........TA.C..-TT....G  58099019
1        59422420             ..A......C..............A.A..T.......-----..C.G..G  59422464
1        59496698                     ..............A..AA.........-..ACA.G..T..G  59496658
1        60612599                  ....AT..............AA.........T..AT.------..  60612561
1        65858913             .......T.C................A..........               65858949
1        66245260                ...C..C.G..............A........--.T....G.CT.TG  66245216
1        68053145                     ..T...............A..T.......G.TG.T.-.T..G  68053105
1        74190752                      .................A.......A.C.........      74190788
1        81274460             ......AG..................A..........               81274496
1        91971767             .....CAG..................A.....G....-.ACCC...T..G  91971815
1        102249585                    ..............A...A..........--------..G..  102249552
1        104930356                     .............A...A....A..............      104930320
1        104974789          ..C...T....C...........C....A........TG....A.GA.G...  104974737
                                                                 \              
                                                                 |              
                                                                 T
1        110584913                     ........T........A..A.......G..TT....----  110584877
1        111074053            ..A......C............C...A..........-GT...G.CT..G  111074005
1        136133523                    ..................A.......A..A.CT..G.---CT  136133485
1        142351196                    ................A.A.......A..A.T..-GC.T.GG  142351156
1        157606917                    ..................A........TTT.C.....--CT.  157606878
1        176383191                   .........G.......A.A......A...A.A.A..--...C  176383151
1        178926078                    ..............T...A.........-...CAGG.A...G  178926038
1        186364008                    .............AT...A.T.A......A.C..G.-.C..G  186363968
1        192648532                    ............T.....A.........-...CAGG..T..G  192648572
1        193083783                     .................A.C........A.CG..G..-..G  193083744
1        196733046                     ...........G.....A..........-G.CA.G..T...  196733007
1        203508327                     ...............A.A........T.-..TAGG..T..G  203508366
1        206368396         ..A..A.T....C...............AA....A..--......--T.T..G  206368348
1        209768635            .....CAG....A.............A..........-..CAGG..T..G  209768587
1        209769169                 ....-...........G....A.......--..T....G..T..G  209769128
1        232452650                    ............G...A.A..........G..T....-----  232452614
1        236111747                   ..C.......T..T.....A..T...........A..T.....  236111704
                                                                          \     
                                                                          |     
                                                                          T
1        236746110            .....TAG..................A..TG......-.AT.GG..T..G  236746158
1        239566439            .....CAG..................A........T.---.AC...T...  239566393
1        258298593                    ..................A..T...T....T....--.TG..  258298633
                                                                  \             
                                                                  |             
                                                                  A
1        274760474                  ....T...............A.........T......         274760510
1        277751272            .....CAG.................AA..TG......-.A..G.C.G...  277751224
1        283155162            ..C..C.G..................A..........-.A.TGG..T..G  283155114
1        292146324                    ............G.A...A.........T..A.C.G..T.C.  292146282
                                                                           \    
                                                                           |    
                                                                           C
1        295316158                    ..T...............A..........A.TG.G.-CC..G  295316198
1        296716219                    ....C....T.A......A.........-..AT.GG..TG..  296716179
1        304166667         .......T.G...A...........A...T.......--T.T....CA....G  304166717
1        319076788                    ..............T...A..T....A.-..ACAT...T..G  319076828
1        336689301            .....TAG..................A..T...AA.-..A.AGG..TG.G  336689349
1        343186012                        ........T.A..CA..A.......A.C..G.T...G-  343186048
1        345872996                   .................A.A.......C.........        345872960
1        362163082            .....CAG..................A..------.....-..--.T..G  362163122
1        376135376            .....TAG...G...G....G............A...-----G...T..G  376135332
1        378521936                    ..................A.......A.T..C..G.-.T..G  378521976
1        378735960            .....CAA..T...........A...A........T.---..C...T...  378736006
1        379266111         ..A..G.T.......C.G...........A.......--.T....G...T.G.  379266061
1        381920867                 ....C............T...A........T.A.C..--..T..G  381920825
1        404013898                    .............A....A.........-...TAGG..T...  404013938
1        413510063                  ...............G....A......--TTT...C.G..T...  413510022
1        414899118                 .............T.......A..........A.C..--..T..G  414899076
1        426854901                 ............A.T.....AA..........A.T..-G..T..G  426854858
1        429171546                     .................A....A.....A.C..GG..-C.G  429171507
1        435221446            .....CAA..A........A......AT.......T-..AT.GG..T...  435221494
1        439093391            .....TAG................A.A.......T..-----....T...  439093347
1        439292416                      ............A...A..........A.C..G....---  439292380
1        449985636         .....A.T.G.T.............-.A.A..T.......GCC...G.CT..G  449985585
1        450459195                    ..........CA....A.A..........A...TTT..G..G  450459152
                                                                           \    
                                                                           |    
                                                                          GT
1        452072042            .....CAG...C...G......A.A.A..TG......-----....G...  452072086
1        481840863                    ....C.............A.........-..A.AG...T..G  481840903
1        484929955            .....TAG..................T..........-.A.A.GA.T..G  484930003
1        488359725                     ......G..........A..........G..TT....----  488359689
1        491899474                 .....A.......T.......AGG.............--.CT.G.  491899432
1        492993424                 ...T.................A.........T.....          492993388
1        501752862                     .......CA....A....T.............A....--TG  501752900
1        509554964                     ...C...........A.A.......A.T...G..G....GT  509554923
                                                                            \   
                                                                            |   
                                                                            G
1        513366128                     .................A..........A.C..GG..-G..  513366089
1        525656297                    ..................A.G.......-...CAGG..T..G  525656257
1        527198953                    ........C..A......A..........A.C..G.T--..G  527198914
1        531382860                    ..................A..........G..TT...-----  531382896
1        12787625                      .................A.........CA.C..GG..-T.G  12787664
1        29131484                    .......A.......A..AA..T...A..C...G.GG---...  29131445
1        33158076             ..A....T.G..............A.A...............--..T..G  33158028
                                                                   \            
                                                                   |            
                                                                   G
1        34768922                         .....T........A.....T..T.A.T..G.A....-  34768886
1        39713906                  ..............AT.....A........T.G.C....T.T..G  39713861
                                                                        \       
                                                                        |       
                                                                        C
1        41953943                    ...............A...A..........-......A.G..G  41953984
1        55183056                      .............A..AA..........A.C..G.A.-..C  55183095
1        78056828                  ..............A...CA.A......A...G....----T..G  78056788
1        81401225             .....CAG..T...............A..........-.A..GG.GT..G  81401177
1        106015745                   ............T...G..A...A..A.AC....A..C.G..G  106015702
                                                                         \      
                                                                         |      
                                                                         C
1        113100743                ..C............T.A..............C........-....  113100696
                                                                       \        
                                                                       |        
                                                                     ATG
1        113737201                    .....A.........-.AA......A..-......GC.T..G  113737162
1        114692475            .....CAG..................A.G....A...-..CAGG..T...  114692427
1        115110502                  ....TT...A.T..T.....A..........A.C..G-..T..G  115110460
1        115679039                    ..T..........G....A.C........A.C..G-..TG..  115679079
1        120564566            ..C..C.G..................A..T.....T.---.AC...T..G  120564520
1        122957713                    ..................A..........G.TT....-----  122957677
1        160967501                       ...............A.........-..A.AGG...G.G  160967464
1        168632572                        ..G...........A.......T..--..C....T..G  168632610
                                                         \                 \    
                                                         |                 |    
                                                        GA                 A
1        189154285                     ...............AAA.........-T.AT.GGC.T...  189154324
1        194977763                     .................A........--..A.TC..CT..G  194977801
1        200590455                        ...G..........A.........CA.C..GGC...G-  200590419
1        211156525            .....CAA..................A..........---.AC...GTCG  211156479
1        225681433                        .....T.A......A...A......G.TG.....T..-  225681397
1        234274495                     ....................A...A..C..A.TC......T  234274453
                                                                 \              
                                                                 |              
                                                                TC
1        234837726            ..C..C.G................A.A..........---------..T.  234837686
1        276357687                  ......C..G..........A........T-...TAGG..G..G  276357729
1        282294875                    ..............A.A.A........T.G..T....-----  282294911
1        283229052                        .....A.T......A.........CTCA..........  283229014
                                                                               \
                                                                               |
                                                                               G
1        289849523                    ........T.........A..G...A...A.C..GT-.G...  289849482
                                                \                               
                                                |                               
                                                C
1        291316360                     ............G....A...A......A.C....C.-..G  291316321
1        298277073                 ....C.......T..T....AT....A...T.A.C..--..T..G  298277115
1        305218836                     ...............T.A.TTG......A.C.AG...-...  305218797
1        362328539            ..A..T..........T........A.................         362328495
                                                                   \            
                                                                   |            
                                                                  GG
1        380209624                 ...T.A....C..........A..T.A..C.C....A....T..G  380209669
                                                            \                   
                                                            |                   
                                                            A
1        415636551                    ..........CAT.....A..A.A.......TG.G...T..T  415636593
                                                                           \    
                                                                           |    
                                                                           A
1        416016594                 ....CA...........A...A......T..TA....--..T..G  416016636
1        427470203               ......C..G.............A..G.A..--..TA......T...  427470247
1        476526587                     ....C............A.......A.-...CAGG..T..G  476526548
1        476611336                 ....CT......T..T.A...A........A.-.C...G..T...  476611293
1        497466295                     .................A...C.....-..ACC.GA.G..G  497466334
1        503159953         .....A.T...............T.....A.......----------..C..G  503159995
1        505702746                    ...............C..A........-...ACAGG..T..G  505702786
1        513318363                 .....................AC.........A.CT.--..T..G  513318321
1        531007333                   ................G..A........AC..A...G..TC.G  531007376
                                                                \               
                                                                |               
                                                                A
1        531218943                     ...........G...A.T.........-....AGG..T..G  531218904
1        541361291            .....TAG.............AA.A.A..........-..T..G..G..G  541361243
1        43749992                     .............................A.C....-.T...  43750032
1        276107319                    ........C.........A..........A.C..G.-....G  276107279
1        507483703                  ....................A..........A....-G..T...  507483661
1        53008579                     ..................A..........A...CC.-.T...  53008539
1        107143755                    ..................A..........A.C..G.-.T..G  107143715
1        168977462                    .................AA..........A.C....-.T..G  168977502
1        168985303                    ..................A..T.......A.C....-.T...  168985263
1        486139220                    .......G..........A..........A....G.-....G  486139180
1        536900504                    ..................A..........AG...G.-.T..G  536900464
1        11881902                     ...........A......A..........A.C..G.-.G...  11881862
1        426166427                        ..............A..........A.T..-......G  426166391
1        525139198                    ..................A.......T..A.C....-.T..G  525139158
1        452955768                    ..................A..........A.C..G.-.T..G  452955728
1        511487407       ..........T....................A..........A.C....-.T...  511487465
                                      \                                         
                                      |                                         
                                  TCTAG
1        73675528                     ...............G.............A.C....-AG...  73675568
1        79164347                     ..................A.........CA.C....-.C..G  79164387
1        104159135                    ..............A...A..........A.C..G.-.G...  104159095
1        163453645                    .......A..........A..........A....G.-...GG  163453605
1        194374739                    ..................A..........A.C..G.-.T..G  194374699
1        276206237                    .........T.A......A..........A.C..G.-....G  276206277
1        276689069                    ..................A......C...-.AC..G.....G  276689109
1        281937866                    ..................A........G.A.C....-.T..G  281937906
1        414120979                     ...C............AA..........A.C...-..G...  414120940
1        459911305                    .................AA..........A.C..G.-.T.G.  459911345
1        486389838                    ..................A...A......A......-.G..G  486389798
1        26647199              ....C.T..................A..........-..CTGG..G..G  26647152
1        28370176                     ..................A..........A.C..G.-....G  28370136
1        72202021                     .................CA..........A.C..G.-.T...  72201981
1        77358976                     ..................A..........A.C..G.-.T..G  77358936
1        97960697                     ..................A..........A.C..T.-.T...  97960657
1        298323663                     .................A..TA......-..T.G...T..G  298323702
1        412147006                     .................A..........-..CAGG.....G  412147045
1        476515291                    ..................A........T.A.T..G.-....T  476515331
1        481841702                    ...........T......A.........-....C.G.....G  481841661
                                                                      \         
                                                                      |         
                                                                      T
1        486132503                    ..................A..........T.C....-.T..G  486132543
1        497393368            .....TAG..................A........---.A.AC...T..G  497393322
1        510038611                   ........G.........TA..........A.A..G-..G..G  510038570
1        9011058              ..A...A...T...............A...C............--.T..G  9011010
                                                                  \             
                                                                  |             
                                                                  A
1        24106034                     ..................A..........A.C..G.-.T...  24105994
1        39276120                     ..................A..........AGT..G.-.T..G  39276080
1        40376325                       ..............A.A..........-...A.G..T..G  40376363
1        42547512                     .......G...C......A..........A.C....-.C...  42547472
1        69285104                     ...........A......A.....C....A.AT...-.T..G  69285064
1        71467362                     .........A.A....A.A..........-.C..C...T...  71467402
1        79471963                     ..................A..........-..CA.G..T..G  79471923
1        104549654                    ..................A..........A.C..G.-.T...  104549614
1        105429392                    ............C.....A..........ACT....-.T...  105429432
1        116769848                    .........T....A...A..........A.C..G.-.G..G  116769808
1        117330532                    ..T...............A..........-..CC.G..T.T.  117330572
1        130873631                    ..................A..........A.C..G.-.T..G  130873671
1        137390990                     ........T........A..........A.T..G-..T..G  137390951
1        138308335                    ..................A..........A.C....-.G..G  138308295
1        141806119                    ................A.A.......T..A....G.-....G  141806159
1        184423345                    ..................A..........AGC..G.-.T...  184423385
1        197856330                    .................AA............C....-.T..G  197856370
1        203928313                    .......G..........A..........G.C....-.G...  203928273
1        204843963                    ..................A..........-..CA.G..G..G  204843923
1        212698243                    ..................A.........CA.C....-.T..G  212698203
1        215745842                  .............A..T...A....A.....A.T..--..T..C  215745801
1        264113321                    ..................A..........-.C..GGT.T..G  264113281
1        271802119                    ..................A...G......A.A....-....G  271802079
1        273385030                    .......G..........A..........A.C..G.-.G..G  273385070
1        276728196                    ...C..............C..........A.C..G.-.G..G  276728156
1        287705684                    ..................A..........-..CA....T..G  287705644
1        341698901                    ..................A.......A..A.C..G.-.T...  341698861
1        345446031                ..A.................A.A..........A..---...T..G  345446073
1        371061537                    ..................A......A...A.C....-.TG..  371061497
1        477331818                      .................C.........-.AT..T..T..G  477331856
1        503546188                    ..................A...G......-.A..GG..G..G  503546148
1        510139079                    .....A............A..........A.C..G.-.T..G  510139119
1        527898423                    .......G..........A..........A.C..C.-.G..G  527898383
1        2678332                      ............G.....A.........CA.C....-.T...  2678292
1        104808787                     .................A..........-..CA....G..G  104808826
1        113367802                  ...............G....A.......AG........A.T..G  113367757
                                                                    \           
                                                                    |           
                                                                   TA
1        118905926                    ...........A......A..........A.TG.G.-.G...  118905886
1        160776105                    ...........A......A........G.A....G.-.T..G  160776145
1        218643688                    ...........A......A..........A.T..G.-.T..G  218643648
1        267269213                       ...............A..........-.AT.GG.....G  267269176
1        271654921            ..C...AG..................A.........-..C..-G..GG..  271654874
1        272324697                    ...........A......A..T.......A.C..C.-.T..G  272324657
1        331569370                    ..................A......A...A.C..G.-.T..G  331569330
1        393216270                     .................A.......T..-.A..G...T..G  393216309
1        404718351                  ..A..G..............A..........A....--..T...  404718310
1        430504092                     .......G.........A..........-..CA....T..G  430504131
1        468330766                 ....C..........T.....A..........A.C.----.G..G  468330726
1        491758802                    .........G......A.A..........AGT..G.-.....  491758842
1        499916895                    ..................A..A.....T.A.C..G.-.T...  499916855
1        513275513                    ...........A......A..........T.C..G.-C....  513275553
1        527049840                    ..................A..........A.C..C.-.T..G  527049880
1        540873778                   ...T......T..T..T..A.........C......G..T...  540873735
                                                                 \              
                                                                 |              
                                                                 G
1        7719015                      .............................A.C..C.-.T...  7719055
1        33101291                     .......G..........A..........A.C..G.-.G..G  33101331
1        58706257                     ................A.A..........A.T..C.-.T..G  58706297
1        72445739                     ..................A......A...A.C..G.-.T..G  72445779
1        77402909                     ................A.A..........A.A......TC.G  77402951
                                                                          \     
                                                                          |     
                                                                          G
1        115071482                    ..................A..........A.TG.G.-.T..G  115071442
1        116272903                    .........T...A....A..........A.C....-.C..G  116272863
1        159035312                    ..................A..........A.C....-.G..G  159035352
1        216530651                       ..............AA.C.....--.....C....T...  216530615
1        228770340                    ...........A......A..........A....G.-.T..G  228770300
1        281232744                   ..........T........A...A...A..A.T..G-..T..G  281232703
1        339234841                    ..T.............A.A..........A.T....-.T..G  339234801
1        385220862                    ..T...............A..........A.C..G.-.T..G  385220902
1        447231894                 ............A.AT.....A.......---....C........  447231853
1        522583811                    ..................A..........A.C.C..-.T..G  522583771
1        540204479                    ..................A..........A.C..G.-.T..G  540204439
1        2260703                      ..................A..........-.A...G..TG..  2260743
1        2260797                      ..T...............A..........-.A...G..TG..  2260837
1        12113976                        ...............A.......T..-..CAT...T...  12114013
1        13953311                     .........T........A..........A.C..G.-.C..G  13953271
1        15248374                     ..................A..........-.AT.GT.AG...  15248414
1        24613865                     ..................A........T.A.C..G.-.T..G  24613905
1        28370273                     ..................A..........A.C..G.-....G  28370233
1        28370373                     ..................A..........A.C..G.-....G  28370333
1        33038946                     ...T..............A..........A.C..G.-.T..G  33038986
1        44955962                     .............................A.C..G.-.T..G  44956002
1        53556743                      ................AA..........A.T..G..--..G  53556781
1        67934831                   ...................CT........-....G...A.T...  67934873
1        74610916                     ..................A..........A.C..G.-....G  74610956
1        75928307                     ...T.............AA......T...A.T....-.T..G  75928267
1        88668100                     ..................A..........A.A..G.-.T..G  88668060
1        116883907                    ..................A..........-..CAGG.C...G  116883867
1        126911957                    .............A....A..........A.C..G.-.T...  126911997
1        141412232                    ..................A..........A.C....-.T..G  141412272
1        142398284                    ..................A........T.-.A.A.G..T..G  142398324
1        163813657                    ...........T......A..........A.C..G.-.T..G  163813697
1        168484544                    ..............A...A..........-.AT.GG..T...  168484504
1        175276453                    ..................A.........CA.C..G.-.T..G  175276413
1        178173563                    ................A.A........T.A.T....-.T...  178173603
1        183511761                    ..................A..A.......-.AT.GG..T.GG  183511721
1        187740631                    .........T........A..........A.C..G.-.G..G  187740671
1        189499807                    ..T...............A.........CA.C..G.-.G...  189499767
1        200601102                    ............T.....A..........A.C....-.G..G  200601062
1        202681094                  ...........T.....G.CA..T......C.....-..ATG..  202681136
1        205292590                    ..................AG.........A.C..G.-.C..G  205292630
1        209640710                    .........A......A.A...C...T..A.C..G.-.....  209640750
1        216492069                    ..................A..........A.C..G.-.T..G  216492029
1        242340639                    ..................A..T...A.T.ATC....-.G..G  242340599
1        255990487                    ................AAA..........A.A..G.-.T...  255990527
1        272763580                    ............G.....A..G...A...A.C.AG.-.....  272763620
1        272920366                    ..........T.....A.A..........ACC..G.-.G...  272920406
1        282618927                    ................A.A..........A.C..G.-.G..G  282618887
1        283318651                    ...........T.....AA..........A....G.-.G..G  283318611
1        289664394                    ...............G..A..T.......A.T..G.-.T...  289664354
1        290969906                    ..................A.........TA.C....-.T..G  290969866
1        292947461                    ..................A..A.......A.C....-.T..G  292947421
1        293039212                    ..T...............A..........-..CAG......G  293039172
1        328378702                    ............C.....A..........A.TG.T.-.T..T  328378662
1        356358313                       ...............A..........-..CA.G..T...  356358350
1        369907719                    ..................A..........A.C..G.-.T..G  369907679
1        371030097                    ..............A...A..........A.C..G.-.T...  371030137
1        378004147                    ..............A...A..........A.C..G.-.T..G  378004107
1        379080115                    ..A...............A..G.......A.T..G.-.T...  379080075
1        385790842                    ..................A..........-.A..GG..T..G  385790882
1        411392604                  .................T..A..........A.C..-G..T..G  411392646
1        411764872                  ...A..C.........A...A..........A.C..--..T..G  411764831
1        426854127                    ......A...........A..T.......A....G.-.T..G  426854087
1        436644510                    ..................A......A...A.C....-.T..G  436644550
1        441025649                    ..................A..........A.T..G.-.T..G  441025609
1        442831584                     ...............T.-..........-..CA.G..T..G  442831546
1        443409090                    ..................A.....G....A.T..G.-.T...  443409050
1        453003004                    ................A.AT.........A.T....-.T..G  453002964
1        457351394                    ..................A..........A.TG.G.-.G...  457351434
1        478299219                    ..................A..........A.C..G.-.G..G  478299179
1        482363083                    ..................A..........A.C..G.-.G..G  482363043
1        483339286                    ..................AC.........A.C..G.-.T..G  483339246
1        488866526                    ..................A..........-..CAGG..T..G  488866566
1        492087053                    ...........A......A..A.......-..TAC...T..G  492087013
1        495151071                    .......G..........A..........A.C..G.-.C...  495151031
1        507197924                    .......G..........A..........-..CA.GAC...G  507197884
1        513922681                    ................A.A...G......G.T..G.-.C..G  513922721
1        527847251                    .......G.....................A.TG.G.-.T..G  527847211
1        529906498                    ..................A..........-G.CA.G..G..G  529906538
1        535956119                    ..................A..........-..CAGG..G..G  535956159
1        2678432                      ............G....AA.........CA.C....-.T...  2678392
1        11053440                  ....C.......T........A.........TG........TT.C  11053395
                                                                       \        
                                                                       |        
                                                                       A
1        21493230             ...C....-.................A..........-.AT.GG..TC.G  21493277
1        26038815                    ..................TA........TT....A..T....G  26038858
                                                                    \           
                                                                    |           
                                                                    A
1        26518235                         ..............A...A......-..CA.G..G...  26518199
1        37627132                      .................A..........-.A..GG..G...  37627093
1        42328147                     ...G..............A..........A......-.T..G  42328187
1        57921643                       ................A..T.A...-..........T.G.  57921605
1        58933607                     ...........T.G..............C....-..A....G  58933647
1        91295797           ....A.T....C................A.......--..T.......T...  91295748
1        121819560                   ..................AA..........-...AGG..T.G.  121819519
1        145143611                     .................A......A...-.AT..GC.T...  145143572
1        152612198                  ....................C..........A.C..-G..T..G  152612240
1        185976157        ...A..A.T...................A.A.......T....-...GT.T..G  185976210
                                                              \                 
                                                              |                 
                                                              A
1        216831345                    .........T........-..........A.C..GT.-...G  216831384
1        217424071            .....CAG................A.A.......A.-..A.AGG..C..G  217424023
1        268836554                     ..........T......A..........-.TCC.G.....G  268836515
1        280468581                   ......C.....A.....A..........CA.T..G-..G..G  280468540
1        286607464                   ........G....G.....A......A...A.C..G-..T..G  286607505
1        301348260                     ......G..........A.........T...TT.G..T...  301348216
                                                                   \            
                                                                   |            
                                                                AACT
1        301786355                  ................A.ACA..T.......T......T.T.T.  301786311
                                                                        \       
                                                                        |       
                                                                        A
1        322093487                    ......C...........A..........A.C..T.-.T...  322093447
1        371227402            ..A...C.............T.....A........-.G.C.A.G..T...  371227354
1        374779206                         ..C..........A..........A.C...GA.T..-  374779171
1        399252193                     .................A..........-..C..GA.T..G  399252232
1        403926407                    ................A.A.....G....A.C..GG.....-  403926448
                                           \                                    
                                           |                                    
                                           G
1        438891502                     .................A..........-.ATT....T...  438891463
1        441930412                   ...A...............A..T.......-..CA.G..T..G  441930371
1        451303281             ....C.T..T...............A..........-.AT.GG..T..G  451303234
1        501689663                    ....G.............A.........CA.C..G.-.T...  501689703
1        505099976                    ..................A.........CA.C......G..G  505099931
                                                                          \     
                                                                          |     
                                                                       CAGG
1        512757630                  ..T...........................C...G.--..G...  512757589
1        541318248                     ............................-.CCTGG..G..G  541318287
1        11174925                     .....C............A..........A.C..G.-.G..G  11174965
1        12959790                   ...C................A..........A.C..--..T..G  12959749
1        13903541                     ..............C...A..........A.C..G.-.T..G  13903581
1        25348298                     ..........G.T.....A..........A.C..G.-.C..G  25348338
1        25823109                     ..............A...A........A.A.TG.G.-.G..G  25823069
1        25987832                     ...........A......A..A.......A.C..G.-.TC..  25987872
1        26913262                   ....TG..A...........A..........A.C..-G..G.TG  26913304
1        28355427                     ..................A........ACA.C..G.-.T..G  28355467
1        39361563                     ..................A..........A.C..G.-.T..G  39361523
1        54991837                     .........T........A..TG...A..A.T..G.-.G...  54991797
1        55103882                     ...........T..AG..A..........A.T....-.T..G  55103842
1        75691222                     ..T...............A...C......-..CAGG..T...  75691262
1        81745105                     ..............A.A.A..........-...A.G..C..G  81745065
1        102234088                    ..................A..........-..CAGG..T.T.  102234128
1        103389071                    ..................AG.........-.AT.GG..G..G  103389031
1        104584902                  ..............G.....A.C.....ATT.....--..T..G  104584943
1        108495598                    .........T....T...A....A.A...A.T....-.G..G  108495558
1        110827365                    ..................A....T.....-.ATC....T..G  110827405
1        111361252                        ....G.........A..G.......A.C.-....G...  111361288
1        114380695                    ...............TA.A..........A.C..G.-.G..G  114380735
1        124570760                    ................-............-..CAGG..T..G  124570721
1        131747250              ...T.G..................-.....G.--.T..TC....T...  131747206
1        142112719                    ..T..............AT..........-.ATT.G..T...  142112679
1        147247147                    ............G.....A..T.......A.C..G.-.T..G  147247107
1        151183319                    ..............A...A......CA..A.C..G.-....G  151183359
1        158716716                    ..................A.........CA.C....-.T..G  158716676
1        160920343                    ..T...............A..A....A..-...A.G.GT...  160920303
1        174941673                    ........CT........A..........A.C..G.-.G..G  174941633
1        187003865                    ..............A...A..T.....T.-..TA....T..G  187003825
1        188791915                    ..............C...A......A...-..CAGG..TC..  188791955
1        192507378                    .........GT.......A..........A.C..G.----.G  192507341
1        193331603                    .......A..C.....A.........T..-...AGG..T..G  193331563
1        194748317                    ......G...........A..........GCT..G.-.T...  194748357
1        194945016                    ..................A..TG......A.C..G.-.T..G  194945056
1        203065287                    .......G..........A......A...A..G.T.-.....  203065327
1        203539260                    .......G....G.....A..........-..CAC...T...  203539220
1        203727218                    ............G.....A.G........A.C..G.-.T..G  203727178
1        204708256                    ............G.....A..........A....G.-.G..G  204708216
1        207181447                    ................-.T..........-..CAG...T..G  207181408
1        216652096                    ..T........A......A..T.......A.C..G.-.C...  216652056
1        255385514                    .............A....A....A.....A.C..T.-.T...  255385554
1        256943749                    ..T...........T...A.........CA.C..G.-.....  256943709
1        268970801                     .............A..AA..........-..CAGG.....G  268970762
1        269057023                     .............A..AA..........-..CAGG.....G  269056984
1        271834172                    ...G..............A........T.A.C..G.-....G  271834212
1        271851805                    ..................A..........A.C..G.-.T..G  271851765
1        271870583                      ..............A.A..........-.A..T......T  271870621
1        272920870                    ....C.............A..........A.C..G.-.G..G  272920910
1        273048264                    .................AA..........A.C..G.-.G..G  273048224
1        273094141                    ...........A......A...A.....CA.C....-.T...  273094101
1        274506330                      ................A..........-..CA.CA.T..G  274506368
1        276048662                    .......G..........A.........CA.C..G.-.G...  276048622
1        277319210                    .......G..........A....C.A...A.T..G.-....G  277319250
1        281115086            ..........................A..........A.C..G.-.T...  281115139
                                      \                                         
                                      |                                         
                                  TCCAG
1        281340199                    ..............A...T.......C..A.T....-.T...  281340239
1        282175483                    ..................A..........A.C..G.-.G..G  282175523
1        288308774                    ..................A..........A.T..G.-.T...  288308734
1        288396321                    .......G.T........A..........A.C..G.-.G..G  288396361
1        294225856                    ............C.....A..........-.A.A.T..T..G  294225816
1        301173901                 ....CT..............A...........A.C.-TG..G..G  301173858
1        302811164                    ......G...........A.GG.......A.C..G.-.G..G  302811124
1        306245304                    ..................A..........A.C..G.-.T...  306245264
1        312652765                    ....C.............A.....G....A.T..G.-.T.T.  312652805
1        327981823                    ...........A......A..........A.CT...-.T.C.  327981783
1        335398662                    ..T.....T.........A..G.C.....-..CA.G..T..G  335398622
1        338488845                    .............G....A....A...T.A.C..G.-....G  338488885
1        342540836                    ..................A..........A.C..-G..T...  342540876
1        356067035                    ................A.A......A.A.A.T..G.-.T..T  356066995
1        356357233                    ............C.A...A..........-..CA..A.G..G  356357193
1        360068931                    .................CA..........-.A....A.T..G  360068891
1        361760069                     .............A...A.......--...A.C.GT.T..G  361760031
1        364684092                    ..................A..........-.ACC.T..TTGG  364684132
1        371463327                    ..................A...C......A.C..T.-.C..G  371463287
1        385199854                    ..................A....A.....A.A..G.-.T..G  385199814
1        395435045                    ..T...............A...C......A.C....-.C..G  395435085
1        413925899                    .........T.......AA........G.A.C..C.-....G  413925939
1        431614290                    ...........C...G..A..........-..CA.G.....G  431614250
1        438600268                    .................AA..A.......A.C....-.T...  438600228
1        441973465                    ................T.A...G...A..-..CA.G..T..G  441973505
1        453854799                    ...........A......A......T...A.C..G.-.T...  453854839
1        457345361                    ...........AG.....A..........A.T....-.T..G  457345401
1        457995426                    ..................A..........A.C..G.-.T..G  457995466
1        459286068                    .............AA..AA......A...A.T....-.T..G  459286108
1        459994588                    ..................A..........A.C..C.-.T..G  459994628
1        460612536                      ................A..........-..CT.G.AT..G  460612574
1        476454653                    .................AA..........A.C....-.T..G  476454613
1        481314009                    .................AA..........A.T..G.-.G..G  481313969
1        481518221                    ..................A..........GCT..G.-.G..G  481518181
1        482429280                    ..............A.A.A..T.......A.C..G.-.T..G  482429320
1        486378554                    ...T..............A..........A.TT.G.-.T...  486378514
1        495078072                    ..................A..TG......-.AT.G...T..G  495078032
1        504064110                    ..................A.........CA.C....-.T..G  504064150
1        510219222                    .......G..........A..........A.C..G.-.CG.G  510219262
1        511460790                    .............G....A.......A..-.A.CTG..G...  511460750
1        515605388                       ...............A..........G..T......---  515605423
1        516637564                    ..................A........G.A.C..G.-.CG..  516637524
1        518644921                    .............AA...A..........A.C..G.-C....  518644961
1        519068641                    .......G...A......A..........-..CA.G..G..G  519068601
1        520527718                   ...................A...........T.C.....-...  520527676
                                                                         \      
                                                                         |      
                                                                         G
1        521078977                    ............G.....A..........ACC..G.-.....  521078937
1        524711280                    ...........A..C...AG........CA....G.-.C..G  524711240
1        526600908                 ....C..............A.A..........-.A..GG..T..G  526600951
1        527055368                    ..................A...A......A.C..G.-.G..G  527055328
1        530516355                  ..T.............T..A...T.......A.C..-G..T..G  530516313
1        541081641                    .............A....A..........-..CA.G..T..G  541081681
1        2379718                       .................A...A......-..CAGG..T..G  2379679
1        18305430                      .................A..T.A.....-.ACC....T..G  18305469
1        21849550          ..T......G.-.................A..T.A.....-..CA.G..T..G  21849600
1        26421469                   ...C................A.........TG....-..AT..G  26421427
1        29446016                  .....................A..............           29446051
1        32781051                      .................A..........-..TAGG..T...  32781090
1        61676745                    ...............C...A.........C.........-.GG  61676787
                                                                         \      
                                                                         |      
                                                                         G
1        61756036                      .................A..........-.ACT.G..T..G  61756075
1        73655673                      ...............A.A..........-.CT...A.T..G  73655634
1        75889722                      ..........T..A...A..........-..CA.G..T..G  75889761
1        103264719                    .....G............A..T.......G.-T.GG..G..G  103264679
1        114766484                   ...........................C........         114766519
1        115957837                     .................A........T.-.AC.TT..T..G  115957876
1        120673602                     .................A........T.-.A..GGA.T..G  120673641
1        131331972                    ................A.A..........A.C..G.-....G  131331932
1        136329414             ....C.T.........T......A.A..........-..T.GG..T..G  136329367
1        141660238                     ........T........A..T.......-.T..GG..C...  141660277
1        154321694                   .........GT...G....A..........--.GC....T..G  154321737
                                             \                                  
                                             |                                  
                                           GCT
1        155008495                     .................A..T.......-.AT.GG..T...  155008534
1        157354455                  ...........T........A....AT....G.T..-G..T..G  157354413
1        158495178                    ..................A.........TA.C..G.-.G...  158495218
1        169475488            ..A.................T.....A.........----...G..G..G  169475533
1        175003119                    ..................A..........A.T..G.-.T..G  175003159
1        175893730                     .......C.....A.A.A...A......A.C.-....T..G  175893691
1        182542545                    ....C......A.....A...........A.C..G.-.T..G  182542505
1        188782258                    ..................A..........A.T.CG.-.G..T  188782218
1        189427256                   .................TAA.......AT.A.C..G-.....-  189427296
1        210438192                    ..................A..........A....G.-.TC.G  210438232
1        215544452                    .................AA.........CA.C..T.-.T..G  215544412
1        232676790        ...T..A.T............T........A.....-...C.......T.T..G  232676843
                                                                          \     
                                                                          |     
                                                                          T
1        238013560                     ..................-.........-.AT.GG..T..G  238013598
1        268972920                     .............A..AA..........-..CAGG.....G  268972881
1        270609121                    ...G..............A.........CA.C..C.-.T...  270609161
1        276780613                     .................A..........-..TAGG.A...G  276780574
1        279362451                  ...C...............AA....A.....-.T......T.CG  279362409
1        289923434                    ...G..................A......A.T..G.-.G..G  289923474
1        293593814                     .................A..........-..CAGG..T...  293593775
1        296625217                    ..................A........T.A.C..C.-.T..G  296625177
1        340642051                    ................A.A.......TT.T.T....-.T..G  340642011
1        372422377                    .........................A...A.C..G.-.T..G  372422337
1        378397926                    ..............A...A..........A.C..G.-.T..G  378397966
1        410293913                    ..................A..........AG...G.-.T...  410293953
1        411271083                     .................A....-.A...-..CC....T..G  411271121
1        427918403                     ...........G.....A..........-.AT.GG..T..G  427918442
1        436439452                     ...............A.A.T........-.ACC.G..T..G  436439491
1        436663342                    ..................A.T..A.....A.C..G.-.T..G  436663302
1        439985425                    ................A.A..........A.C....-.T..G  439985465
1        441850557                    ................A.A..........A.C..G.-.T..G  441850597
1        481888265                    .................AA...CA.....A..G.G.-.T..G  481888225
1        485068834                    ..................A..........A.C..G.-.C..G  485068874
1        486153197                    ..................A..........A.T..G.-.G..G  486153237
1        495502386                   ...T..................G....A.C..A....TC..G.  495502343
                                                                         \      
                                                                         |      
                                                                         C
1        521179555                       ....G..........A..........-.C.TGG..G..G  521179518
1        525919694                   ............A.A...AA......A...A.A....T....G  525919737
                                                                         \      
                                                                         |      
                                                                         G
1        536239849                     ......C.....G....A..........-..T.GG..T...  536239888
1        537603975                       ....C..........A..T.......-..CA.G..G..G  537604012
1        3902707                      .....G.GT.......A.A..........A.C..G.-....G  3902667
1        9917854               ...A..G.C................C....C..----.TT..G..T...  9917810
1        39702074                     ............GG..A...................-.G...  39702034
1        57717210                     ..................A......A...A.C..G.-.G..G  57717170
1        68188279               ....G..-.......T........A.....T....G..TT....----  68188321
1        100962087                    ..................A.......AG.A.C..G.-.G..G  100962047
1        134195184                    ..................A..........A.A..G.-.T..G  134195224
1        135058978                    ................T.A...A....T.A.C....-.G..G  135058938
1        137105753         ..C....T....C............C...A...CA.---.....C..A.T...  137105804
                                                                         \      
                                                                         |      
                                                                        AT
1        147189117                    .........T........A...G......AGT..G.-.....  147189157
1        171029347                    ..................A..........A.CG.G.-.G.C.  171029307
1        205590578                    .......G.........TA..........A.C..G.-.G..G  205590538
1        206312297                  .................G..A.G....T..C......CC.T..G  206312341
                                                                        \       
                                                                        |       
                                                                        T
1        230127512                    .........T........C.-........-..CA.G..T..G  230127551
1        235482290                    ..................AC.........A.C....--...G  235482329
1        268891283                 .....T..........G..A.A....T.....A.C.--...T...  268891241
1        272512387                    ..................A...AA.....A.C....-.T..G  272512347
1        276728796                     ......G...A......A.........-..ATT.G......  276728757
1        281130732                    ..........CA......A..........A.C..C.-.G..G  281130772
1        282218627                    ....C.............A.....T....A.C....--TG..  282218666
1        287886651                   ............T......A..........A.....G..T..G  287886696
                                              \              \                  
                                              |              |                  
                                              T             CT
1        300965582                    ...........A......A...A......A......-.....  300965542
1        301343742                    ..................A..........A.TG.G.-.T..G  301343702
1        301947640                     ..............T..A........--.......T.T..G  301947678
1        319023712                 ....C..........GA..A............-.T...G.CT..G  319023669
1        325921916                    .......C.....................A.T..G.-.T..G  325921876
1        375444859                    ...G....................T....A.C..G.-.T..G  375444819
1        393532176                   .........T.........A...C..AA.CA.T..T-..C...  393532217
1        408801182                    .................--..A.......-...AGG..T..C  408801220
1        412314910                 ....C........T.T.....A....CG....-.C.A....T..G  412314867
1        413179174                    ...C..............A..........A.C..G.-.T..G  413179134
1        444344734                 ..T..T...............A......A...-.T..C.A.T..G  444344691
1        458928953                    .......-........A.A..............A....T...  458928993
1        458950444                 ....C................A..........-GC....T.T..G  458950487
1        485726274                    ...........AG...T.A..........A.C..G.-.T..G  485726314
1        501988551                    ..................A........T.A.C..G.-.T..G  501988591
1        502273291                    ...........A......A..........AGC..G.-.T..G  502273331
1        503004756                    ...........A......A..........A.A..G.-.T..G  503004716
1        508185320                    ...C...G..........A...G......A....GT-.G..G  508185360
1        527624455                    ..................A......C...A.C.TG.-.T..G  527624495
1        528650580                     ...........G.....A.........-T.ACC.G.....G  528650619
1        528943421                 ....C.T..............A.........TG.C.-.G..T..G  528943464
1        540664702                   .........-....A....A.............C.C.....GG  540664661
1        2931139                        ................A......A...A.C......--..  2931102
1        4054117                    .....T..............A...............          4054152
1        4435511                 .................G.....A.........TG.-.A.G..G...  4435466
1        7847948                      .......G..........A.......AT.A.T..C.-.G..G  7847908
1        12911771                          ...T.........A..........A....G.T...G-  12911736
1        17025291                  ....C........CAT..G..A..........G...----.G..C  17025251
1        21836241                     ...............G..A..TG......A.C..G.-.T..G  21836281
1        29940947                     .......C..........A..TG......G..T...-----.  29940911
1        32523608                     ............T.....A..........A.T..G.-.T..G  32523568
1        33678232                     ........T..T...G..A......A...A.C.A..-.G...  33678192
1        34654048                   ...........T........A..........T.A..-...T..G  34654006
1        35024684                   .....G..............A..TG......A.C..-G..T..G  35024726
1        36356717                   ..T.................A...............          36356682
1        39236119                    ..........G...AA..A.G......T.TG......T.....  39236162
                                                                         \      
                                                                         |      
                                                                         G
1        40003017                     ..................A..........A.A..G.-.T...  40003057
1        45074533                          .............A..........-.AT.....T...  45074568
1        52865235                     ...........A......A..........A.C....-.T..G  52865275
1        56076734                     ..................A..........A.CG.G.-.TCC.  56076694
1        60226125                     ..............AG..A..........-.AT..G..T..G  60226085
1        60928704                   ....................A.......----.....G..T..G  60928744
                                         \                                      
                                         |                                      
                                         C
1        65845397                     ..................A..........GGC.TG.-.T..G  65845357
1        66749747                     .................AA........T.-.AC.GG..T..G  66749707
1        70428586                  .................A...A........--T.....TA.T...  70428544
1        72198743                    .....C............A.................         72198778
1        79784887                     ..................A..TC....T..CC..G.-.T...  79784927
1        91826962                     ..................A..T.....T.A.A..G.-.T..G  91826922
1        98681080                     ..............A...A.......A..A.T..G.-.T..G  98681120
1        101503790                 ...T...G.............A..........A...-...---.C  101503830
1        110918482                    ..............T...A..........T.T..C.-.T..G  110918442
1        111192670                    ..................A........T.-.AT.GG..T..G  111192710
1        113417285                    ..T...............A..........-..CAG...T..G  113417245
1        116858414                       ...............A..........G..TT.....---  116858449
1        123897082                    ......A...........A.....G....A.C..G.-.T.GG  123897122
1        124780874                    ..............T...A..T....T..A.C..T.-.T..G  124780834
1        125689744                         .......G.....A....A.A...A......T....-  125689779
1        128846733                    ..................A....A.....-.TCATG.....G  128846773
1        134583466                    ...........A......A......A...A.T..T.-.T..G  134583506
1        136754508                    .........TT.......A..TG......A.C..G.-.C..G  136754468
1        143866565                    ...........T......A......A...A....G.-.T..T  143866605
1        163308395                    ..................A......A...-.AT..G..T..G  163308435
1        178423847                       ......G........A..........-..CA.G..T...  178423810
1        178576780                    ............T...A.A..........A.C.TG.-.T..G  178576740
1        187511441                    ..................A..........-.ACC.GC.T..G  187511401
1        189080013                    ...........CT.....A..........A.TG.G.-.T...  189080053
1        189412379                    ...............G.AA..........-..CAGG..T..G  189412339
1        189501618                    .................AA..........A.A....-.T..G  189501658
1        192469792                      ............A...A.......AA.......G..--TT  192469755
1        194879671                    ..................A....A..A..-..TAGG..T...  194879711
1        200352993                      ......TG........A..........G..TT....----  200353028
1        202342537            .....-................A.A.A....A.....ACC..-G..T..G  202342490
1        214969931                    ................T.A..T.A.A.T.-...AC...T...  214969891
1        216509582                    ..T...............A..........-.AT.GG..T..G  216509622
1        216990645                     ..............GA.AC.........A.C..G..--..G  216990607
1        217281617                     ........T.......AA...A......A....GC.--..G  217281579
1        218058998                    ......C...........A.......A..A.C..G.-.TGC.  218058958
1        218549225                       ......G....A..AA........-.....A....T..G  218549188
1        232144654                    .......G...A......A..........A.C.CG.-.C..T  232144614
1        243366968                ......................A..T....T.TG..-.....T..G  243366924
1        253632359                    ..........T....C.A...........-..CAG...T...  253632399
1        267684608                    ................TAA..........A.C..G.-.T..G  267684568
1        268294518            ..C..C.G..................A.......T.-...CAG...--TG  268294564
1        271851895                    ..................A..........-.AC..G..T..G  271851855
1        272664694                    ...............G..A..TCA..........G.-.G..G  272664654
1        273051209                  ...........T...GA...A........-T...G.....T...  273051167
1        273156425                    ..................A..A.......A.A..G.-C...G  273156385
1        276191234                    ..T....G..........A..G......TG.A..G.-.G..G  276191274
1        276410216                      .......T...A....A..T.......GT.T.....----  276410251
1        277301170                    ..........T......AA..A.AG....A.TG...--....  277301131
1        283214143                    .........TGC.C....A..........A.C..G.-.G..G  283214103
1        291523869                    ..............C...A..........A....G.-.G..G  291523909
1        292251790                    ....C............AA..........A.C..G.-.T...  292251750
1        306454348                         ..G.....G....A......A...A.C..G.T....-  306454313
1        308243077                    ..................A.......A..-..CAGG..T..G  308243117
1        313343964                    ................A.T..........A.T..C.-.T..G  313344004
1        322526046                  ......AA...A...A..T.........A..A.C..--.CT..G  322526087
1        323813447                    .................AA..T....A..A.C..G.-.G..G  323813487
1        328257421                 ....AT..C.....A......A........TT......TA.TC..  328257376
                                                                     \          
                                                                     |          
                                                                     A
1        340146701                    ....A............AA........G.-.AT..G..T...  340146661
1        340783825                    ..............A...A..T...A..CA....G.-.T..G  340783785
1        346584467                    ..............A.ATT..........A.C..G.-.T...  346584507
1        352622526                    .....A...........AA....C.....A.A....-.T...  352622566
1        364061737                    .............A....T.......T..G..T...--T..G  364061698
1        364244033                    ..................A..........A....C.-.T..G  364244073
1        374456095                    ..................A........G.G.C..G.-.T..G  374456055
1        375387085                    ..............T...A..........A.T..G.-.T..G  375387045
1        375946870                    .....A...T................A..-..CAGG..T...  375946830
1        380907140                         ....T.............A.....A.T.AT.T....-  380907105
1        380921930                    ..............T..CA..........A.C....-.T...  380921890
1        386652998                    .........T........A..T.......AG...G.-.GG..  386653038
1        388443244                    ..................A..........A.C..G.-.TT.G  388443204
1        398140962                    ................A.A...G...A..A.C....-.C...  398141002
1        403775943                    ..................A.........CA.A..G.-.T..G  403775903
1        414628616                    ......A...........A....A...G.A.C..G.-.T..G  414628576
1        427332716                    ..................A..T.T...A.A.C....-.T..G  427332676
1        427826589                    ..................A..T.......A.T..G.-.T...  427826629
1        427851762                    ...........A......A..A.......A.C....-.TCC.  427851722
1        433755405                  ....A...........A...A..........A.C..-G.CT..G  433755447
1        435053287                    ..T....G......T..AA......A..C...........C.  435053242
                                                                          \     
                                                                          |     
                                                                       CGTA
1        439867119                    ...........A..T...A..........-.A..GG..T..G  439867079
1        441317811                    ..................A......AA..A.T....-.T..G  441317771
1        446883797                    ................A.A..........A.C..G.-.T..G  446883837
1        450792510                    .............G..A.A..........A.C..G.-.G..G  450792550
1        452695619                    ................A.A......A...-.A..GGA.C...  452695659
1        452929792                    .............G....A...A...A..-..CA.G..T..G  452929752
1        456493055                    ..................A..T...CA..A.C....-.T..G  456493095
1        457854800                    ...............G..A.........CA.C....-.TG.G  457854840
1        459944254                    ................A.A.........CA.C..G.-.T..G  459944214
1        460780883                    ..................A........TGA.C..G.-.C...  460780843
1        460794331                                                    .........-  460794323
1        465457575                    ..................A..........A....G.-.T...  465457615
1        476897304                    .............A.CA.A..........A.C..G.-.T...  476897264
1        480170107                    ................A.A..........-.AT.GGT.T...  480170067
1        484795549                    .................AA..........-.AT..G..T..G  484795589
1        485087075                    ..................A..........A.C..G.-.T..G  485087035
1        488866301                    ....C.............A..........-..CAGG..T..G  488866341
1        492633309                    ..................A..........A.C..G.-.T..G  492633349
1        492736339                    ...........A......A..........ATC..G.-.T..G  492736299
1        492974014                    ..................A..T.A.....-.AT.GG..T...  492973974
1        497353503                    .......G.....A....A..T.......A.C..G.-....G  497353463
1        500694229                    ..................A........T.-.AT.GG..T..G  500694269
1        505318351                    ................A.A........T.-..CA.G.GT..G  505318311
1        509876264                    ..............A...A.........CA.C..G.-.T...  509876304
1        515876192                    ...........A......A......A...A.T..G.-.T..G  515876152
1        519546075            ...........T.C...G..G....AA......A..-.CC.A.G.G...G  519546027
1        519793067                    ...C...G..........A...G......A....GC-.G..G  519793107
1        520564896                    ....G...........A.A..........AGC..G.-....G  520564856
1        522756652                     ...C......A......A..........A....GG.--..G  522756690
1        524313588                    ............T...TAA..........A.T..G.-.T..G  524313628
1        525880820                  ....................A...G..A..............    525880778
                                                                        \       
                                                                        |       
                                                                        T
1        528066510                    .....C............A.......A..A.T....-.T..T  528066470
1        533674341                    ..................A...C......-.A......G.TG  533674301
1        534206581                    ...........A......A..........A....G.-.TT.G  534206541
1        540597581                    ...............G..A...C......-..CAGG..T...  540597621
1        14517711             ...C....-..........A.A...AA..........-..CA.TA.T...  14517758
1        19158732                     ..................A..........A.C..G.-....G  19158772
1        29965052                      ........T....A...A..TG..A.G.-..G.....C...  29965013
1        39569247                  ...A.G...............A.......--..T..A..T.T...  39569289
1        53200510                  ....C................A..........G.T.......---  53200552
                                                                       \        
                                                                       |        
                                                                       T
1        63860508                      ......G..........A........A.-.T..CTT.T..G  63860469
1        66619643                     ...G..........AG..A..........--..T.T..TG.G  66619604
1        79426452                      .................A..........-.ACC.G..T.TC  79426491
1        103988097                    .............G....A.........-..ACCGG..T..G  103988057
1        104511220                   ..C............C.A.A............A.A..T.T..G  104511177
                                                                         \      
                                                                         |      
                                                                         G
1        109773008            .....-.A..............A...A..........A.C..-G..T..G  109773055
1        111209907                    ..................A...A......A.C..G.-.T...  111209867
1        113029257                     ......C.T.A......A......A.TC.T....G.--...  113029219
1        113225808            ..A.....TC............T...A......A..----......T..G  113225853
1        115357073                         .......T.....A..A....----.....G..T...  115357041
1        123011394                    ........G.........A..A.......A.C..GT-.G..G  123011434
1        155999065                    ...........T......A..T.......A.C..C.-.T...  155999025
1        158163179            ..C..C.G..................A.........-..ACC.G..G..G  158163131
1        175238603                    ..................A..........AGC....-.T..G  175238643
1        175378197                     ................AA........T.-.AT.GG..G...  175378158
1        177225224                    ..............T..--.T........-..TATG.CT...  177225186
1        185413513                       ....A.....GA...A..T....A.C.......--....  185413552
                                                                              \ 
                                                                              | 
                                                                            GGG
1        191665535         ..T.....-.G..................A......A...A.C..-G..T.C.  191665485
1        205284312                     .................A.....T....-.AC.G...T..G  205284351
1        207452907     ..T...A..A.TT...C.......A...........G.......G.C......T..G  207452848
                                                           \   \                
                                                           |   |                
                                                          GG   G
1        208175308                    ...........A.....TA..TG......A.A....-.G..G  208175348
1        216028289                    ..A...GG..........A..........T.C..G.-...GG  216028329
1        225771525                     ...C.............A..........A.TG.G.-....G  225771486
1        267508640                    .................AA....A.....A.C..G.-.T..G  267508680
1        275917272            .........................AA.......A..ATC..G.-.T..G  275917325
                                      \                                         
                                      |                                         
                                  TCCAA
1        277798000                      ..G.....T.......A..............C.G..--T.  277797963
1        282046374                    ..................A..........-.AT..G..T..G  282046333
                                              \                                 
                                              |                                 
                                              T
1        287530961                    ..............A..CA..........A.C..G.-.G..G  287531001
1        299614864                      ................A.........CA.A...CT.....  299614821
                                                                            \   
                                                                            |   
                                                                         GGTC
1        312398270               .......-...........A...A....A...A.A.C....A.T..G  312398224
                                                                        \       
                                                                        |       
                                                                        A
1        338417974                        ..............A..........-..CAGG..T.TG  338418010
1        346579114            .....CAG..................A.........-------------.  346579078
1        375108429            .....CAA..............A...A.........-..ACTGG..T..G  375108381
1        386389345                    ..T.............A.A..........A.C..G.-.T..G  386389305
1        405692657                                            .....-..G.G...T...  405692673
1        420528009                     ................AA..........-.A.TGG..T..G  420527970
1        438809617                 ...T.T.............A.A..........G...----.T...  438809577
1        441983060                     ...............A.A..........-..CAGG..T..G  441983099
1        450497201                    .................TA.......A..-..T.GG..T..G  450497241
1        453498269                    ...............GA.A.........-..ACTGG..T..G  453498229
1        459772531                   ............A......A..T.A....C....A...A....  459772577
                                                                         \      
                                                                         |      
                                                                      GACT
1        460496708                   ..........T........A..T...A..TA.T..G-..T..G  460496749
1        462260409                    ..................A......T.TC.......A....G  462260367
                                                        \                       
                                                        |                       
                                                        A
1        486734190                    ....C.............A.....G..TGA.C....-.G..G  486734230
1        500616713                 ....C..C....A...A...AA.......A..G.T...G..T...  500616758
                                                                       \        
                                                                       |        
                                                                       A
1        503158568            .....T....................A...C......-.AT.GG.C...G  503158618
                                         \                                      
                                         |                                      
                                        TC
1        504973520                    ...........A.A....A..........A.C.TC.-.T..G  504973480
1        507710297                    ..............A...A.........CA.C..G.-.T..G  507710257
1        513893641                     ....C..........C.A..A.......-..CTGG.G....  513893602
1        520393029                 ............T..GGA...A..T..G........----.T..G  520392989
1        530188575                    .......G........A.A....A.....AC.G.GG---..G  530188537
1        531334142                    ..................A..TG.....-..TC.GG..T...  531334182
1        534653716                    ...........TG.....A..........-..T.GG..G..G  534653675
                                              \                                 
                                              |                                 
                                              T
1        387719                       .......G.G......A.A...G......A.C....-.GC.G  387759
1        2742363                      ..................A.......A..A.T..G.-CC..G  2742403
1        3823602                     .....C.............A...C.....-...G.C.A.T...  3823561
1        6905161                      .............G..A.A......A...-..CAG...T...  6905201
1        7077816                      .............G....A..........A.TG.C.-.T...  7077776
1        7202400                      ..................A..........G.CG.G.-.T.GG  7202440
1        12679849                     ..................A..........A.C..G.-.TT.G  12679809
1        14664623                     ................A.A.........CA.C..G.-.G..G  14664583
1        24720255                     ..................A..T.......A.C..G.-.TG.G  24720295
1        26032156                     .................TA....A.....-.ACT....G..G  26032196
1        27055291                     ........G........AA...A....T.A.C..G.-.C..G  27055331
1        31271650                     ....A.............A......A...A.C..G.-....G  31271690
1        34111532                     ..................A........T.A....G.-.T.C.  34111572
1        39673772                     ..A...............A.......AT.A.T..G.-.T..G  39673732
1        39884526                     ................T.A..A.......A.C..C.-.T..G  39884486
1        40192778                     ..............A..AC..........AGC....-....G  40192738
1        40432712                  ................A...AA..........A...----.T..G  40432672
1        47269284                      ..............G..A..T........G...T..-C...  47269323
1        50731506                     .................AA....A.....A.C..G.-.T..G  50731466
1        51621466                        ...........T...A........-G.........TT.G  51621429
1        51657593                     ..T...........C...A..........A.C..G.-.T...  51657633
1        55634913                   ...C........T.T.A...A..TA..TAA......--..T...  55634954
1        59477983                  ....................AA.........TTC..-TG..T...  59478026
1        60395711                     ..................A..........A.C..G.-.T..G  60395671
1        66154146                     ..................AG.G.A....CA.C..G.-.T..G  66154186
1        68366008                     ...C...G.T.....G..A.........CA.C..G.-.G..G  68365968
1        87941398                     .....................TA......A.C..G.-.T..G  87941358
1        101570110                    .............G..A.A......A...-.CCA.G..T..G  101570150
1        104760920                    ..................A..........ATC....-.T...  104760960
1        105598795                    ..T...............A..........-..G.GG.GT.TG  105598835
1        105650046                    ............G.....A..........-.AT.GG..G..G  105650006
1        108204024                    ..............A...A....A.....-..CAG...TG.G  108204064
1        112204670                      ..............AAAG......A.TT.......C----  112204705
1        114311195                    ..................A..........A.C..G.-.G..G  114311235
1        114345926                    ..............A...A..TC......A.C..G.-.T..G  114345886
1        115592727                    ................A.A......A...A.C..G.-.T..G  115592767
1        116015291                    ..................A..........A.T..G.-.TGGG  116015251
1        116062536                    ............G.A...A..........A.C.TG.-.T...  116062576
1        116446211                     .................A..G.......G..T....-----  116446246
1        129987729                    ................CAA..........-.A..GG..T..G  129987769
1        133973105                    ..................A.......A..-.TCA....T.TG  133973065
1        135002692                    .............A....A..T....T..A.C..G.-.T..G  135002652
1        136791866                    ..................A.G..A.....G.T..G.-.T..G  136791826
1        137384459                   ..................AC..T.........T...-------  137384424
1        141796003                    ..................A..T.......A.C..G.-.T..G  141796043
1        145104478                         ....A....C..AA..........A.C..G.T...G-  145104443
1        153828509                    ...........A......A....TG....A.C..G.-.T..G  153828469
1        157377113                    ...C..............A..T...T...A.C..G.-.C..G  157377073
1        157973061                    .............G....A..........A.C..G.-.T..G  157973101
1        158389581                    ..T...............A......AA..A.C..G.-.T..G  158389621
1        159645475                  ....G...............A.........T.....--..G.CT  159645434
1        159765320                    .................AA....C.....A.TC.G.-.T...  159765360
1        159851755                    ..................A..........A.T..C.-.T..G  159851715
1        159945006                   ...A..C.....A......A..T.......A.C..G-..T...  159944965
1        162862916                    ..................A........A.A.TG.G.-.T..G  162862956
1        163568854                    ...T..............A.......A..A.C..G.-.T...  163568894
1        172806361                    ............G.....A....A.....A.C..G.-....G  172806321
1        174423719                    ...G..............A...CA.....-.A.A....T..G  174423759
1        175641360                    ................A.A..........-.AT.GG.CT...  175641320
1        182845366                    ..T.............A.A.GA.......A.C..G.-.T..G  182845406
1        185282514                      ............A...A.GT.......-........T...  185282476
1        196149186                  ............T.......A.........TG....------.G  196149223
1        203092073                    ....G........CTCA.A..TA..A.T.G......-.G..G  203092113
1        207057901                    ..............A...A........A.A.C..G.-.T...  207057861
1        210733809                    ...........C......A..........ATC..T.-.T..G  210733769
1        211653999                 ...................TCA....A.....-.C.AC.A.G..C  211653956
1        214647658                     ..........T.AA...A............A.A.......G  214647617
                                                                           \    
                                                                           |    
                                                                           C
1        215240978                    ............T.....A....A..A..A.C..G.-.T..G  215240938
1        215295885                    ...........A......A..........A.T..G.-.T.GG  215295845
1        215939346                    ...........A..A...A......A...-..CAC.A.T...  215939306
1        217268623                    .......C.T......A.A..........A.C..G.-.G..G  217268663
1        219080719                    ...........C..A...A..T....A..-..CA.G..T..G  219080679
1        232336681                    ..................A..........A.TT.G.-.T...  232336641
1        235196277                    ..T...............A..........A.TG.T.-.TG.G  235196317
1        237016704                    ...G.............TA.......A..A.C..G.-.T..G  237016664
1        238013242                    ..................A..........-.AT.GG..T..G  238013202
1        253476052                    ...T............A.A........T.A.C..G.-.G..G  253476012
1        256094869                   ............A.G....A..TA..A..C......---G..G  256094830
1        257170419                    ...........A..A...A..A.......-.AT.G...G..G  257170459
1        271153734                    .........TG.G.....A......A...-.C.ATG..T..G  271153774
1        271712290                    ...............G..A..........-..CAGG..T..G  271712250
1        272187195                      ......G..A......A.......A..G.TG.....----  272187230
1        272187279                    ............G.A...A..........-..CA.GA.G..G  272187319
1        272421657                    .................AA........TTG.C..G.-.G..G  272421617
1        273401840                    ..................A..TG..C.G...T..G.-.T..G  273401880
1        273635363                    ..............A...A....C..AT.A.C..G.-.T..G  273635323
1        275339672                    .........T.....G.AA..........A.T..G.-.G..G  275339712
1        276727204                    ...T.....T........C..........A....G.------  276727239
1        281921733                  ..................A.A.....G..G.G.A..-G..G..G  281921691
1        282873347                    .................AA....A.....A.T..G.-.TG.G  282873387
1        288009865                    ...........T......A..........-.AT.GG..T..G  288009905
1        288785933                    ............G.....A..T......CA.T..G.-.T...  288785893
1        289509305                    .................AA..........-.CCTGG..T..G  289509265
1        291345214                     .......G.........A........G.A.C..GG....G-  291345254
                                           \                                    
                                           |                                    
                                           G
1        292931055                    .............A....A...AA.....G.C..G.-.T..G  292931095
1        294012728                    .......G.A........A..........A.C..GC-.G...  294012768
1        296483622    .....T...A..T...TC...............AA..A...TC..A.---....G..G  296483566
                                 \                                              
                                 |                                              
                                AA
1        297524444                    ...........A..A...A..........A.C..G.-.T.TG  297524404
1        302302619                         ......A......A.........TA.C..G.T...G-  302302654
1        302665436                 ......T..............A....CT..--...GT.G.CT...  302665394
1        303450002                    ..T...........A..AA..........-.AT..G..G..G  303449962
1        307636969                      .........A......A.CT.....A.G..T.....----  307637004
1        311721600                    ...........A......A..TG......AGC..G.-.T...  311721560
1        321691499                    ..............A..AA.......A..A.C....-.T..G  321691459
1        323087330                    .............GA...A..T.A.A...A.C....-.T..G  323087370
1        324287650                    ................A.A......A...G.C..C.-.T..G  324287690
1        324402400                    ..A...............A.......T..A.C..C.-C...G  324402440
1        326667156                    ................A.A....C.....A......-.T..G  326667196
1        327218130                    ................A.A........T.-..CAGG..T..G  327218090
1        335404710                    ..T...........A...A.......T..-.ACC.G..T...  335404670
1        336768178                   .........G.........A.....G.A..A...TG-..T..G  336768137
1        344644938                    ..T...............A..T.....A.A.C..G.-.T..G  344644898
1        348033579                    ...........A......A..........A.T.CG.-.T...  348033539
1        357603195                    ..............C...AG.......T.-.AT.GG..T..G  357603155
1        357613657                    ...T...........T..A..........G.C....-.T..G  357613617
1        371047187                    ..................A..........A.C..G.-.T..G  371047227
1        371619280                  .............A.A..A.A...............--..TC..  371619321
1        371654405                      .........A......A........A.-.CT..G..T..G  371654367
1        371874245                    ..................A..........G.T..T.-.T..G  371874205
1        372754000                    ..............A.A.A.......A..T.C..G.-.T..G  372753960
1        376781294        ......---....C.......TG.T.....A............C.----.T.C.  376781340
1        377815993                    ..................A..........AGC..G.-.T...  377815953
1        380895322                     ...C...C.....A.A.A..G.......A.A.T.G..T...  380895281
                                                                           \    
                                                                           |    
                                                                           G
1        383800719                   ....T..A...........A....A.A...A.C...--.T...  383800759
1        384674090                    ..............A...A..T.A.....A.C..G.-.G...  384674050
1        385212128                    ..................A.......C..A.T..G.-.T..G  385212168
1        387184350                    ..................A.....CA.T.A.C..C.-.T...  387184390
1        392434077                    ................T.T.......T..A.C..G.-.G.TG  392434117
1        397873455                  ...............G..A.A.........CA.T..-G..T..G  397873413
1        405085173                    ..............A...A..........-..CAGG..T..G  405085133
1        409800300                    ..................A.C........A.C..G.-.T..G  409800260
1        412606820                    ..............A...A..A.......A.C..G.-.T..G  412606780
1        415521931                    ..................A...C...T..A.C....-.....  415521891
1        416495988                    ..............A.A.A......AA..A.C..G.-.T..G  416496028
1        420896479                     ....C...T........A..........A...A..C....G  420896434
                                                                           \    
                                                                           |    
                                                                       AGGCT
1        427064199                    .............G....A..T.......A.C..G.-.T..G  427064159
1        429526263                 ...T.............T...A.........CA...-.G..T..G  429526220
1        430817388                    ..................A........A.A.TG.G.-.C..T  430817428
1        431470842                    .......G..T...............A..A.T..G.-.G..G  431470802
1        438353440            .....CGG..................A.........-..ACCT...C..G  438353488
1        441571548                    .................AA..........A.T..G.-.T..G  441571508
1        449820264                    ................A.A...C..A...-.A.A.G.AT..G  449820304
1        449904431                    ...........C.....AA..........A.C.C..-.T..G  449904471
1        452129379                    ..................A...A......-..CACT..C...  452129419
1        453014971            ..A....T............T.....A..T..------...T.GT.T...  453014928
1        453766732                    ......G...........A..........-..CAGG..T...  453766692
1        454161063                    ............T..G..A..........-.A.AT......G  454161023
1        461356733                    ...............T..A.......A..A.A..G.-.T..G  461356693
1        468880409                    ..............A...A......A.T.-..CAG...T..G  468880449
1        477340414                    ...C..G....A.A...A...T.......A.C..G.-.G..G  477340454
1        477394545                    ..................A........T.-..CAGG..C..G  477394585
1        479029064                    .............CA...A..........-.A...GT..T.G  479029104
1        481109074                    ................T.C........T.-.CTA.G..T..G  481109034
1        486106789                    .................AA..T...A...A.C..G.-.T.GG  486106749
1        486452664                    .................AA.......A..A.T..G.-.T..G  486452704
1        487403471                    ...........T......A.......A..-.AT.GG..T..G  487403431
1        491438240                    .........T...C..A.AGC........A.C..G.-.C...  491438200
1        492806553                     ...............CAAT......A.C......G.--G..  492806515
1        492884645                    ...........A......A..........A.T.AT...T..G  492884688
                                                                          \     
                                                                          |     
                                                                         GG
1        499738559                    ..............A.A.C...C...A..A.C..G.-.T..G  499738519
1        500777299                    ..................A..A.......A.C..G.-.G...  500777339
1        503536081                    ............C.C...A...G....TCA.C....-.G..G  503536121
1        505010439                      ...........................-.AC.GG..G..G  505010401
1        505368729                  .................G..A.......ATT.T...--..T..G  505368688
1        507477710                    ....C..G.T........A..........A.C..T.-.G..G  507477670
1        508661963                    ...........A..A..CA.....G.A..A.C..G.-.C..G  508661923
1        509812760                    ..T...............A..A.......-.AT.GG..T..G  509812800
1        510139179                    ..A...............A..........A.C..G.-.T..G  510139219
1        510264513                    ............G....AA..........A.C..G.-.T..G  510264553
1        510405467                    ................A.A..........A.C..G.-.T..G  510405507
1        510506755                    .......G..CA.G....A..........-..CA.T..G..G  510506715
1        512267300                    .......G..........A..T......CA.C..G.-.G..G  512267340
1        518833872                    .......G.....G....A..........A.C...G------  518833837
1        519318839                    ..T...............A..........ATC..G.-.T..G  519318799
1        519855462                    ..............A...A..TG......A.C..G.-.T..G  519855502
1        522353028                    .....G.G.A......A.A........T.A.C..G.-.....  522353068
1        522987605                         ....T........A...G.....C..C...C..TTG-  522987640
1        524700170                   .................A.A..........A.....G.G..GC  524700127
                                                                         \      
                                                                         |      
                                                                         G
1        529745280                  .....--....G........A...CAC.A.....-.C..GG..G  529745240
1        531275650                      .....G..........A.......T..G..T.....----  531275685
1        531788953                    ................-............-.AT.G...C..G  531788914
1        534173537                    ........G.........A..TA......A.C.AG.-.C..G  534173497
1        534537549                      ...............AA..........-..CAGT..T..C  534537587
1        540231588               ...C.........G....CA...AG...A.....G....G.C...G-  540231542
                                                                     \          
                                                                     |          
                                                                     A
1        540736224                    ....C............TA.........C.......-.GC.T  540736264
1        540854725                    .........T....A...A.........CA.T.TG.-.G..G  540854685
1        7659603                       ..C.....T......A............-..CAGG..T..G  7659642
1        7985035                     ...................A.........C...G..         7985070
1        14457755                  ....C......C..TT.....A....A.A...G...----.T..G  14457795
1        23257055                     ...........A..A...T..........A.C..G.-.G..G  23257015
1        23605642             ....TG....................A.........                23605607
1        23923480                     ...T...........G..A....A.....-G.TA.G..G..G  23923520
1        24515644                     ................A.A.........CTG...C.-.T.CG  24515684
1        24623592                   .....G..............A.........C.....          24623557
1        27567874                       ................A.......T..T........      27567839
1        32476109                     ..................A.........CATC..G.-.T...  32476069
1        37789037                       ...........CA...A..........A.C..GG..-..G  37789075
1        40233473                     ....A.............A..........A.C..C.-.T..G  40233513
1        40268460                     ...........A......A......TA..A.C..TC------  40268425
1        40863145                                .......A.......TA.-.T....A.T..G  40863116
1        44274391                    ..................AA........A.......         44274426
1        45312984                       ..............A.A.........C.........      45312949
1        59423964                     ...........A......A.........CA.C..G.-.T..G  59424004
1        60521550                     ...........A....A.A....A.A..CA.C....-.T..G  60521510
1        67473964                    ............A......A.........C......         67473999
1        70277044          ..T......G.T.-.............A.A..........-..CAG...T..G  70276994
1        71451907                    ..................AA..........G.....         71451942
1        72458216                   ..T........T..G.....A.............T.--..C..G  72458257
1        89615790                      ...............A.A..........-..TA.G..T..G  89615751
1        95837415                          ....T.......AA..........A.C..G.T...G-  95837380
1        101526207                    ................T.AGG..C...G.A.C....-.T..G  101526167
1        104462016        ...C..A.T....C...A..........A.AG.-..G.----..G......G.G  104462064
1        107726247                                     ....A.......G...----.T..G  107726267
1        117655150                 ....C..........T.....A...AA...T.A.C.------...  117655112
1        131831593                    ..............A...A.........T.......        131831558
1        135194117                     .................A...A...ATT......G.AT..G  135194074
                                                                           \    
                                                                           |    
                                                                         GTC
1        150806352                      .........C......A..T.-...-.T.T...TA.T...  150806389
1        168283935                    ...G.C............A..........A.A....-.T..G  168283975
1        170444022                    .....A...A....A...A..AA......A.A..GT-....G  170443982
1        175025506            .....TAG.............G....A.......A.-T..T.GGT.T..G  175025458
1        185260491                      ................A.........C...T.....      185260456
1        187800170                    .................A.....A....TA.C..G.-.TT..  187800210
1        200882204                     .................A..........-.AT.TG..T...  200882243
1        204685832                     ..........A.G....T....A.A...A.C.-.C..T...  204685871
1        208155828                  .............A......A......AAT......--T.T..T  208155787
1        216044768                    ................A.A.........CA.T..G.-.T...  216044808
1        217150246                     ................AA..TG......-.A.AC...T..G  217150207
1        232890439                   .............G-..T......-------.....G..T..T  232890473
1        232993253                     .................A.......A....A.....       232993288
1        235657976                 .....G........AT.A.A.A..........A...----.T..G  235657936
1        237883925                    ...........A......A....A.....A.A..G.-.T...  237883965
1        272254054                       .............A.A.......A..-.AT.GG..T..G  272254091
1        276048918                   ..C.......T....A.A.A..........A.C..T--.T..G  276048878
1        276414064                ....T.T...............A.............            276414029
1        277589590                    ..................A..........A.C..G.-.G.C.  277589630
1        279858878                  ....T...............A........TCA.C..-G..TC..  279858836
1        284697755                    ................A.A......A...A.C..G.-.T..G  284697795
1        287645616                  ...........T........AT.....AA..ACC..-...T.GG  287645658
1        290845320                   ...A.A....T........A.........TG..TC.--.T..G  290845280
1        291573841                    ..................A..T.A..A.CA.C..G.-.T..G  291573881
1        298678857                    ....C...........A............G.C....-.T..G  298678817
1        303078269                    ............T...A.A..........A.T..G.-.T..G  303078229
1        322014798                    ...........A......A.........-..ACA.CA.T..G  322014758
1        322885922                  ..T.................A.........T.....          322885887
1        336916817                    ............G..T..A..........A.C....-.T..G  336916777
1        346494206                         ....T........A.......T..A.A.AG.T....-  346494171
1        348853240                  ....................A....A..T..T.AT.....--TG  348853282
                                        \                                       
                                        |                                       
                                        A
1        360749092                    ............G.....A..TA...A..A.T..G.-.C..G  360749052
1        361272723                 .....T.A...GT..T...T.A......T...A.C.--...C..G  361272681
1        362884110            ......G.-............A....A...G....-.T.ACTTG..T...  362884063
1        371919802                    .................AA...AA.....A.C..G.-.G...  371919762
1        380837497                    ..T...........A.CAA..........A.C..G.-.T..G  380837537
1        384239050                     .................A....A.....-.AT.GG..T..G  384239011
1        387553125          ....A....T.C................A..T....----.TG.....TG.G  387553172
1        398923439            ...C....-.................A.......--T..A.C...GTT.C  398923393
1        401792565                       ...............A..........-.AT.GG..T..G  401792528
1        409571574                   ..............G....A....A...........         409571609
1        410955569                     ...............A.A..........-..CA.GA.TT.G  410955530
1        414710518                    ..T.............A.A..........A.C..G.-.T..G  414710558
1        415170563                     ........T......A.A..G.......-....GGC.T..G  415170602
1        428806260          ......T...A...............A.A.......A.T.----..A.T...  428806308
                                \                                               
                                |                                               
                                G
1        431878459                     ...............A.A..........-.TC.CT.CT.C.  431878420
1        450594608                      ..............A.A.........C.........      450594643
1        456135569                     ................CA..........-..CAGG..T..G  456135608
1        456473260                 ...............T.ACA.A..........G...----.T..G  456473300
1        459453717        ...A..A.T...TC......T...C.....C..AAA.....A.C.-.G.....G  459453770
                                                              \                 
                                                              |                 
                                                              C
1        468240993                     ................AA.......TTT........-----  468240958
1        478946992                    ...........A...G..A........TC..C....-.T..G  478947032
1        481829802                   .................A.A.........C......         481829837
1        481994624                     .................A..........-..GA.G..T.CG  481994663
1        506381387                     ............G....A...............T..       506381352
1        509770577                       ...............A..........A...A..TG...G  509770537
                                                                             \  
                                                                             |  
                                                                            CT
1        511540452                     ............G..A.A........TCT.A......T...  511540493
                                                                           \    
                                                                           |    
                                                                           T
1        512045057                     .............A.A.A..........-..TAGG.GG..G  512045096
1        513478389                    ....A............AA..........A.T..G.-.T..G  513478349
1        514752799                       .........C....TA....A...TT-.T.C.G......  514752762
1        519365322                    ..............A...A.............T...        519365287
1        519518630                     ............G..............TG.......       519518595
1        520670351                   ...............A...A.........C......         520670386
1        520932624                    ..................A.........C...G...        520932589
1        525765415                    ..................A..T.......A.TG.G.-.T..G  525765455
1        528066599                    ..................A..........A.C....        528066564
1        531300110                     ..............G.CA..........-.AT.G...GTCG  531300149
1        533575656                    ............T.....A..........A.CT.G.-.T..G  533575616
1        541096773                    ..................A........--....C.G..TGG.  541096734
1        541413911                   ..................AA........G.......         541413946
1        189717772                    .......C..........A.........C..A...-..T..T  189717812
1        277680910                   ...................A..........A.C..-G..G..G  277680951
1        325594332                   ..............................A.C..-G..T..G  325594373
1        384520196                    ........T.........A..........A.....-..T..G  384520236
1        414191850        .......C..G.-.................A..........A.C..G.-.T..G  414191901
1        487097850                 ....C................A..........A.....G..T..G  487097804
                                                                     \          
                                                                     |          
                                                                    TG
1        40788674                     .......C...A.................A.C..G-..T...  40788634
1        53340667                    ...................A........TCA.C..-.......  53340708
1        137019302                    ..................A......A..CA.C..G-..T...  137019262
1        137150100                    ..................A..........A....-G..G..G  137150140
1        397232704            ...C....-.................A.........TA.C.T..-.T..G  397232751
1        4786219                      .......G..........A..........A.CT..-.....G  4786179
1        44989993                     .........T........A..........A.C...-.....G  44989953
1        61278733                     .......G..........A...C......A.C...-..T...  61278773
1        175153473                    .........T........A..........A.C...-..G...  175153513
1        439057924                    .......C..........A..........A.T..G-..T...  439057964
1        459628807                    .........T........A.........CA.....-..G...  459628767
1        480556004                    .......A......A.A.A..........A.C...-..T...  480556044
1        500529574                    .........T........A..........T.TG.T-..T..G  500529534
1        501237580                    ................A.A........T.A.T..G-..T...  501237620
1        511093213                    .......G..........A..........A.C..G-.....G  511093253
1        35249178                     ........C.....T...A..........A.T...-..T...  35249138
1        142211763                     .................A..........A.T..G.-.T...  142211724
1        204266226                    .......G..........A..........A.C..G-..TG.G  204266266
1        419493049                   ...................A.G......T.A.T..--..G..G  419493009
1        496284051                    ................-A...........A.C..G.-.....  496284012
1        520521484                      ................A..............CG..--..G  520521447
1        6327157                      .........T........A..........A.T..G-......  6327117
1        15260072                     ........T.....AG..C..........A....G-..T..G  15260032
1        66829921                     .........T.......TA..........A.C..G-..T...  66829881
1        78158757                     .......G..........A........T.A.C...-..T..G  78158797
1        112380801                    .........T......A.A..........A.CG..-..T...  112380761
1        158005642                    .........T...G.T..A..........A.C...-..T..G  158005602
1        176404051                    .......C..........A..........AGC..G-.....G  176404091
1        177037444                    .......G..........A..........A...TG-..T..G  177037484
1        196406531                    .........T........A..........G.C..G-..TG..  196406571
1        196936280                    .......G..........A..........A.C..G-..G..G  196936320
1        197061318                    .......G..........A..........A.C...-..T..G  197061358
1        199484054                    ........C.........A..........A.T..G-..G..G  199484094
1        201440050                    ...T.............AA..........A.C..G-..T..G  201440090
1        202990251                    .......G...C......A..........A.C...-..T..G  202990291
1        204857974                    .........A........A..........A.....-..G..G  204858014
1        229868396                     .................A....A.....A.C..G.-.G..G  229868435
1        232189991                    ........C.........A..........A.C..G-.....G  232190031
1        254436425                    .......G..........A..........A.C...-..G..G  254436385
1        267637328                    .........A........A..........A.C..G-..T..G  267637368
1        276129815                    ..................A..TG......A.C..G-......  276129855
1        302391648                    .......C.....C....A..........A.T..G-..T...  302391688
1        329038626                     .................A......A...-...AGG..T...  329038587
1        386179961                    .........T........A..........A.C..G-..T...  386180001
1        387844584                    ...........T.....AA......A...T.C..G-..G...  387844544
1        397900550                    .........A........A....T.....A.T..G-..T...  397900510
1        406866304                    ...........T......AT...A.....A.C...-..T...  406866264
1        407543251                    ........TT........A..........A.C..G-..T..G  407543291
1        412893406                    ..................A...A....T.A.C..G-.....G  412893446
1        431796353                    .........T........A..........A.C..G-..T...  431796313
1        432163735                    ........T.........A..........A.C..G-..T..G  432163695
1        437335426                    ..................A..........A.T...--.T..G  437335387
1        441988194                    .......G..........A..........A.T...-......  441988234
1        483873687                    ....C..G..........A..........A.C...-......  483873647
1        484248832                    .......G..........A..........AGC..G-..G...  484248792
1        486048658                    ..................AG..A....A.A.C..G-..T...  486048698
1        487136865                    ....C.............A...A......A.C..G-..G..G  487136825
1        505184495                    .......G..........A..T.......A.C...-..G..G  505184535
1        509872789                    .......G..........A..........A.C..G-.....G  509872749
1        510285410                    .......G..........A..........A.T..G-..T...  510285370
1        510724639                    .......G..........A..........A.C.TG-.....G  510724599
1        511972143                    .......G..........A..........A.T..G-..G..G  511972183
1        513750812                    ........CT........A..........A.C..G-..T..G  513750772
1        541474736                    ..............A...A........T.A.T..G-..T...  541474696
1        6322998                     .............T..C..A..........A.C..--..T...  6323038
1        54891657                      .................A.......CT.A.C..G.-.T...  54891696
1        105287622                     .................A.......C..A.C..T.-.T...  105287661
1        113509717                     .................A..........A.C..C.-.T..G  113509756
1        119893698                   ..C................A..........A.C..--..T...  119893738
1        141379179            ......G.-..............T..A..........A.C..G.-.T..G  141379132
1        165716334                    .........T........A..........A.C..G-..T..G  165716294
1        187617718                     ...............A.A..........A.C..G.-.G...  187617757
1        197542384                     .....C...........A..........A.C..G.-.T...  197542423
1        201044431                     ...............A.A.T.......-......G..T...  201044392
1        202596324                    ..........G.......A..........A.T.C.-..T...  202596284
1        202810324                     ...C.............A..........A.TG.G.-....G  202810363
1        203750960                    .......G..........A..........A.C..G-..T..G  203750920
1        217894399                     .................A..........T.TG.C.-.T..G  217894438
1        223706827                    ..T...............A......A...A.C..G-..T...  223706787
1        271208963                     .................A....AT....A.C....-....G  271208924
1        298508289                     .................A......A...A.C....-.T..G  298508250
1        439584611                     .............A...A..........A.C....-.T..G  439584650
1        442279936                     .................T..........A.C....--T..G  442279898
1        478872991                     .................A..........A.C..G.-.T..G  478873030
1        489230195                    .........T........A..........T.T-..G.AT..G  489230155
1        492052473                     .....A...........A..........A.C..G.-.T..G  492052512
1        497353343                    .......G..........A..........A.C..G-..G..G  497353303
1        500379801                     ...............A.A..........A.TG...-.T...  500379762
1        507296768                        .......AG.A...A........TT.....G..G....  507296730
                                                                             \  
                                                                             |  
                                                                             G
1        508062316        .........T.........G....G.A...A.....T....A.C...-.....G  508062259
                                      \                                         
                                      |                                         
                                  TCCAG
1        511425676                    .......C..........A..........A..T..-..TG.G  511425636
1        527958900                    ......GG.....G....A..........T.C..G-......  527958860
1        537563346                    ..............A..AA..........AGC..G-.....G  537563306
1        8626706                     ...................A..........A.C..-...G..G  8626747
1        23222210                     .........T........A..........A.C..G-..G..G  23222250
1        61763777                     ..........T......CA..........A.T..G-..G..G  61763737
1        113592421                     ................AA..........G.C..-G..G..G  113592382
1        123779166                    .........T........T.......A..A.C..G-..T...  123779126
1        166038980                    ..............A...A...CA.....A.C...-..TC..  166038940
1        189839808                    ..................A....A.A..CA.C..G-..T..G  189839768
1        191009331                    .........T........A......A...A.T...-..T..G  191009371
1        229053440                      ..........T.....A......A...--..C....T...  229053477
1        234263985                     .................A..........A.C....-.T..G  234264024
1        272062160                   ...................A......A...A.C..-G..G..G  272062201
1        339915683                   .........T.........A..........---.....G...G  339915642
                                                                             \  
                                                                             |  
                                                                            TG
1        371488600                     ........TG..................A....G.-.G...  371488639
1        427049580                    ..................A..........T.ATT.G..T..G  427049538
                                                                         \      
                                                                         |      
                                                                         G
1        428991188                   ...............A...A.......A..A.T..-...T..G  428991229
1        486445015                 ....................AA......TT.C........-G..G  486445059
                                        \                                       
                                        |                                       
                                        T
1        517462546                    ...T...G..T.......A..........A.C..G-..G..G  517462506
1        530193662                    .......G..........A.........CA.C..G-.....G  530193702
1        2488087                    ..T........T....A............-..-C.....GG...  2488128
1        3205436                      .........T.........G.........A.C..G-..T..G  3205476
1        12588537                     ........C.........A..........A.C..G-..G..G  12588497
1        22834004                     .....A..T.C....G..A..........A.....-..T..G  22834044
1        26832648                     .......G......T...A.......A..A.C...-..G..G  26832608
1        33101204                     .....C.G...T..A...A..........A.T..G-..G...  33101244
1        33486525                     .........A....A...A.........CA.C..G-..T..G  33486485
1        35495732                      ..G..............A..........AGC..G.-.T...  35495693
1        47411557                     .........T........A..........A....G-..T...  47411517
1        53706090         .........T.........G........T.A..........A.C...-..T..G  53706033
                                      \                                         
                                      |                                         
                                  TACAG
1        76038694                     ........TG........A..........A....G-..T...  76038734
1        96751567             ..A....G............G.....A........----T....A.T..G  96751612
1        104548528                    ................A.A..TG......A.C..G-.....G  104548568
1        112816510                    ....C..........G..A....A.......C..G-..T..G  112816470
1        113315181                 ..T............T.....AG.........-..T.....T..G  113315224
1        119866657                    .......C..........A..........AGC..G-.....G  119866697
1        133086090                    ..T....G...A......A......A...A.T...-..T...  133086130
1        134300117                    .........T........A..........A.TT.G-..T..G  134300077
1        143685541                     ...C.............A.......A..AGC......T..G  143685500
                                                                          \     
                                                                          |     
                                                                          G
1        152550364                    ..................A..TG....T.A.T..G-..T..G  152550404
1        157979205                    .......G.....G........CA....CA.C..G-..T..G  157979165
1        161611814                    ..........T.......A..........A.T.C.-..T..G  161611774
1        167058958                    ........G...C.....A..........A.C..G-..G...  167058918
1        171197050                    .......G..........A..........A.C..G-..T..G  171197010
1        174366966                    .........T..G.....A.......T..A.T...-.....G  174367006
1        174418125                    .........A........A..TG...A..A.C..G-.....G  174418085
1        175401315                    .......G..........A..........A..G.G..--...  175401355
                                                                     \          
                                                                     |          
                                                                     T
1        185751032                    ........C...G.....A..........A.T..G-..T..G  185751072
1        186868965                    ...C.......T......A..........A.A...-..T..G  186869005
1        189331625                    .......G..........A..........A..T.G-..T..G  189331585
1        203056417                    .........T...A....A.........CA.C..G-.....G  203056457
1        203316557                    ..T.........G.....A..........A.C..G-..T..G  203316597
1        206438118                    ....C...G.........A..........A.T..G-......  206438078
1        207068337                    ........C.........A..G....A..A.C..G-..T...  207068297
1        215364657                    .......C...C......A..........A.T..G-.....G  215364617
1        216492211                    .......A..........A..........A.T..G-..T...  216492171
1        226352992                    .............G...TC......A.A.A.C...-.....G  226352952
1        234406582                    .......G.G........A..........A.T..G-..T..G  234406542
1        237895097                    ...T.....T......AA..G........A.C..G-......  237895057
1        274484419                    ...G...A..........A.......A.TA....G-..G..G  274484379
1        276270816                    ........T.........A..........A.C..G-..GG.G  276270776
1        276647469                    .......G..........A.........CA.C..G-.....G  276647509
1        277521669                    ..G..........CA...A..........A.C..G-..G..G  277521629
1        277860557                    .......G........A.A..........A.C...-..T..G  277860517
1        288211015                    .......G..........A..........A.C.T.-..T..G  288210975
1        289181447                    ..T....G.......T..A..........G.C..G-.....G  289181407
1        291233875                   .....C..G.........AA........TC.....--......  291233833
                                                                             \  
                                                                             |  
                                                                            CT
1        292121381                    ...T...G..........A...CA.....A.C..G-..TC..  292121421
1        301595070                    .......G..........A..........A.C..G-..T..G  301595110
1        373932806                    .......G..........A..........A.C..G-..G..G  373932846
1        386272414                    ................A.A..GG......AGC..G-..T...  386272454
1        392103024                    ........T.......A.A......A...A.C..G-.....G  392103064
1        429695449                    ................ATA.......A..A.C..G-..T..G  429695409
1        452708951                    ........C....A....A..........A.C...-..T..G  452708991
1        453937766                    ..T......A........A........T.A.C..G-..T...  453937806
1        458754871                    .........A........A..........A.C..G-..T..G  458754911
1        481736590                    ..........C..A....A..........A.C..G-..T..G  481736630
1        483734823                    .........T........A..T.......A.C..G-..T..G  483734863
1        484906264                     ................AA.......A.-....A....T...  484906225
1        485022198                    .......G......A...A..........ACC...-..C..G  485022238
1        491366345                     ...............A.A..........A.C..G.-.T..G  491366384
1        495677441                    .......G..........A..........G-.T.TG..T..G  495677401
1        497263377                    ..A...............A..T...A...A.C...-.....G  497263417
1        504492926                    .......G..........A...CA.....A....G-..G..G  504492886
1        504514783                    .......G..........A........T.A.C..G-..G..G  504514743
1        504965159                    .......G..........A..........A.C..G-..C..G  504965119
1        508919264                    ..G....G..T..G....A..........A.C..G-..T..G  508919304
1        519263193                    .......G..........A..........A.C..G-..CG..  519263233
1        521198184                    ...C...................A.A.TCA.C..G-.....G  521198224
1        522552142                    .......G..........A..........G.C..G-..TTC.  522552182
1        523416583                    .......G..........A..........A.C..G-.AG...  523416543
1        525893166                    .........A.....G..A..T.......A.C..G-..G..G  525893126
1        527129836                    .....C.G.....G....C..........A.C...-..G..G  527129876
1        26266163                    ....G..............A..........A.C..-G..G..G  26266204
1        28095723                     ..T.......T.......A..........A.C..G-..G...  28095763
1        40223920                      ..........T...G..A....A.....A.C..G.-....G  40223959
1        76057053                     .........G......A.A..........A.C..G-..TT..  76057013
1        103513925                     ....G............A........G.A.TG.C.-...G.  103513964
1        115331469                      .........A......A......T.T.--..C....T...  115331506
1        116922537                    ........T......T..A..........A.C..G-..T..T  116922497
1        144069892                     .................A.T..A.....A.CT...-.T...  144069853
1        160246668                     .................A..........A.C..G.-.T..G  160246629
1        169004268                    .....A............A........T.-.A.A....T..G  169004308
1        172290448                     ................TA....A.....A.C..G.-.T..G  172290409
1        178556836                    ..................A..T.A.....A.C..-...T..G  178556796
1        189516781                    .......G........A.A..........A.C..G-..T..G  189516821
1        203379790                    .......G......A...A..........A.T...-..T...  203379830
1        209165347                    .................AA..T.......-.AC.G...T...  209165387
1        217104114                    .........T........T..T...A...A.C...-..T..G  217104154
1        250213946                     .................A..T.......A.C..G.-.T..G  250213907
1        271385556                    ..................A..........A.C..-G.....G  271385596
1        272173672                     .............A...A..........A....G.-.T.T.  272173633
1        277319937                     ...C.............A..........A.C....-.G..G  277319898
1        277320027                     ...C.............A..........A.C....-.G..G  277319988
1        286734404                   ..C.............G..A.........C.....-...TG..  286734445
1        287126205                     ..........AG.....A....A.....A.T..T.-.C..G  287126244
1        291079526                     .................A..........A.T..G.-.G..G  291079565
1        299769893                    .........T........A.....G....A.T...-..G.GG  299769933
1        304273823                     ..C..............A..........A......-.T...  304273862
1        321693875                     .................A........T.-----G...T..G  321693910
1        337421909                    ..................A..........-..CAGG..T...  337421949
1        340978757        ...A......................T...A..T.......A.C..G.-.T...  340978700
                                   \   \                                        
                                   |   |                                        
                                  CT AGT
1        341536618                    ....C........G...AA..........AGC...-..T..G  341536658
1        348016588                   .....C...G.........A..........A.C..--..G..G  348016548
1        371633792            .....T....A...........A...A..TC...A.CA.C...-..T...  371633742
                                      \                                         
                                      |                                         
                                     AA
1        374065792                        ..........A.........-----.......T....G  374065760
1        408598240                   .................A.A........A.A.C..-G..T...  408598199
1        426144902                     .................A..........A.C..G.-.T..G  426144941
1        426180088                     ...............A.A.......T.C.......-.T..G  426180049
1        428092934                     ...............A.A..........A.C....-.T...  428092895
1        428486988                    ...........T......C.......A..-.A.A.G..T...  428486948
1        435614828                    ..T......T........A...G......A.C..G-..T..G  435614788
1        452732483                     .................A..........A.C..C.-.T..G  452732444
1        456830677                     .....C...........A......A...A.C..G.-.T..G  456830638
1        458451299                    .......G..........A..........A.C..G-..T..G  458451339
1        492728887                    .......GG...T.A...A..........A....G-..T..G  492728927
1        500454769                    .......G..........A.........CA.C..G-..T..G  500454729
1        519292985                     .................A..........A.C....-.T..G  519292946
1        519345673                    ......G..T.....T..A..........G.C..G-..T..G  519345633
1        527959098                    ......GG..........A......A...A.C...-.....G  527959058
1        527959379                    ......GG..........A......A...A.C...-.....G  527959339
1        529121470                    .......G............TTG......A.C..G-..C..G  529121510
1        530104942                    ..................A..........-..CAGT..T..G  530104902
1        535083144                    .......C..........A..........A.C..G-..T...  535083184
1        541145392                     .................A........T.A.C..G.-.T..G  541145353
1        2380714                      .........T........A.......A.CA.C..G-.....G  2380674
1        5164627                      ..........G.....A.A....A.....A.C..G-..C..G  5164667
1        6341715                      .......G..........A...G.....CA.C..G-..G..G  6341755
1        12913531                     ..............A...A......A.TCA.T...-..T...  12913491
1        19557041                     .......GC.........A..........A.C..G-..T...  19557081
1        21869975                     ....C....T......A.A..........A.C...-.....T  21869935
1        27028516                     .......G..........A..........A.C..G-..T..G  27028476
1        29516823                     .........T.A......A......A...A.C...-.....G  29516783
1        29688985                     .......G..........A......A...A.C..G-.....G  29689025
1        32783965                     ................A.A..A.....T.A.C..G-..T...  32784005
1        33272290                     .......G..........A..........A.CT.G-..G..G  33272250
1        34194719                     .........A.CC.....A..........A.TG.G-.....G  34194679
1        34845080                     ........G.........A..T.......A.CG.G-..T..G  34845120
1        35849070                     .......G.....A....A.....G....A.C..G-..T...  35849030
1        36326379                     ..T...............A.........-...CA.G....GG  36326419
1        37475612                    ...................A.........C.T...--.AT...  37475652
1        37828399                     ..............A.A.A..TG......A.C..G-......  37828359
1        40612208               ...T..T........T..T.....A..........-----....T...  40612250
1        43733238                     ...T.....G........A..........GTT..G-..T...  43733198
1        46618663                     .........T........A...C......A.TT.T-..T...  46618623
1        52772564                     .......C.G..T.....AT.........G.C..G-..T..G  52772524
1        53075458                     ........G..A......A..........A.CT.G-..T...  53075418
1        53207625                     .........A......A.A..T.......A.C..G-......  53207585
1        53631586                     .........T...A....A..........A.C..G-..TC.G  53631546
1        72210097                     .......C.T.A......A..........A.C.C.-..T..G  72210137
1        75620698                     .........T........A..T.....A.A.T..G-..T.CG  75620738
1        82377393                     .......G..........A........T.A.T..G-..T...  82377353
1        108061754                    ...........T......A....C..A..A.C..G-..G..G  108061794
1        109965368                     ...........T.....A.......A..A.T..G.-....G  109965329
1        110606055                    .........T..G.....A..........A.C..G-..G..G  110606015
1        111696356                    .......G.T........A..........A.C..G-..T..G  111696316
1        112758398                    ..................A.......A.-..TCA.G..T...  112758358
1        115053192                    ........T.........A......CT..A.TT.G-.....G  115053152
1        117294761                    ...........A......A.C..A..T..A.C...-..T...  117294801
1        121706491                    ............G.....A.......A.-........AG.C.  121706451
1        125508457                    .........T........A..........A.C...-.....-  125508496
1        128801198                          ...A.......AC...A......A.C....T...G-  128801164
1        129541196                    ...........A......A........T.ATCT.T-..T..G  129541236
1        133007432                    .......G.....A....A..........A....G-..TG.G  133007472
1        134574397                    ..T........A....A.A......A...ACC..G-..TG..  134574357
1        139263734                   ..A................A..........A.T..-...G..G  139263693
1        142947394                    .......G..........A..........A.C.TG-..T..G  142947354
1        151449769                    ..T......T........A......A...A.C..G-..T...  151449809
1        155394216                    .........T........A......A...A.C..G-..T..G  155394176
1        162488220                     .....C..T........A...A......A.A.....GC...  162488261
                                                                          \     
                                                                          |     
                                                                          T
1        165545621                    .......G......T.A.A.G........A.C...-.....G  165545581
1        166119140                    ........T.........A..........A.C..G-....G-  166119179
1        166386500                    .................AA.......AT.AGC..G-.....G  166386540
1        175244844                    .......C.T........A..........A.TG.G-.....G  175244884
1        175361061                    .......G.....G....A..TA......A.C..G-..T..G  175361021
1        176114047                    ...T.............AA.....T.T..A.C.C.-......  176114087
1        179039644                    .......G..........A..........A.C..G-..T.TG  179039684
1        185744102                    .......G..........A...A......A.T...-..T..G  185744062
1        186243446                    .........T.......AA..........A.C..G-..T..G  186243486
1        186718024                    .....A...T.......AA..........A.TG.G-.....G  186717984
1        193018600                    ..................A......A...A.A.C.......G  193018558
                                                                         \      
                                                                         |      
                                                                         G
1        194402977                    ......C..T......A.A..........A.C..G-..G..G  194403017
1        196939292                    ..T......T..T.....A..........A.C...-..T.C.  196939252
1        196996543                    ..T....G........A.A..........A.C..G-..T...  196996583
1        198772063                    .......A.....CA...A.......A..A.C...-..T..G  198772103
1        199356503                    .......G......A...A..........A.CT.G-.....T  199356463
1        199413333                    .......G.T........A..........A.C..G-..T..G  199413373
1        200836798                    ........G.........A..........A.C..G-.....G  200836758
1        203230740                    ....A..G.........AA..........A.C..G-..G..G  203230700
1        204613780                    .........A......T.A..........A.C..G-..T..G  204613820
1        205184826                    ..........T.G....AA.........CA.C...-..G...  205184786
1        205321080                    ........C.........A....A.A...A.C..G-..T.C.  205321120
1        205873263                    .......G.....GA...A..........A.C..G-..G..G  205873303
1        206470617                    .......A..........A..........A.T.TG-..T..G  206470577
1        207372306                    ........T.........A..........A.C..G-..G..G  207372266
1        211204924                    ..A........A......A..TC......A.C...-..T...  211204964
1        211445170                    .......C.T........A..........A.C..G-..T...  211445130
1        213123100                    .........TG.......A..........A.T..G-..G..G  213123060
1        213552326                    ..A......T........A..........G.C..G-.AG.C.  213552286
1        219171738                    ..................A......A...ATA...--.G...  219171777
1        223929989                    ......AA.T........T..........A.C..G-..T..G  223930029
1        227259722                    ..A.....G.........A......A...AGC..G-..T..G  227259762
1        228096442             ....C.G.................AA......A..-..A.AGG..T..G  228096489
1        233652108                    .....A..........AAA..........T.C...-..T...  233652148
1        264753215                    ........C........AA...CA.....A.C..G-..T...  264753175
1        271851997                    ....C......A......A........A.A.C..G-..T..G  271851957
1        276017933                    .....C.A......A...A..........A.C...-..T...  276017893
1        276369313                     .................A..........-..CAGG..G..G  276369274
1        276540213                    .......G.....GT...A..........T.CTTG-.....G  276540173
1        282092308                    .................TA......CA..A.T..G-..G..G  282092268
1        282696883                    .........G........A...CA.....A.C..G-..T..T  282696923
1        287706585                    .......G.........AA..T.......A....G-..T..G  287706625
1        289104299                    ..T....G..........A..........AGC..G-..T...  289104339
1        289700970                    .......C.....CA...A.......A..A.C..G-..G..G  289701010
1        291081796                    .......G...A......A..........G.T..G-..T.TG  291081756
1        292228294                    .............A....A..T.A.....A.C..T-..T...  292228334
1        292356240                    .........T........A........T.A.A...-..T..G  292356200
1        293034008                    .........T........A.......AT.A.C..G-..T..G  293034048
1        294493792                    ..................A.......A.-..ACTG...T..G  294493752
1        298319617                    ..T........A......A...G......A.C..G-..T..G  298319577
1        298553718                     ................AA..........ATC..G.-.C..G  298553679
1        302816526                    ...T.....TG.......A..........A.C..G-..T..G  302816486
1        320109497                    .......G......A...A..........A.T...-..T..G  320109457
1        324789868                    ..............A.A.A..A.T.....A.A...-..T...  324789908
1        338462807                    ...........A......A...CA.....G.C..G-..T..G  338462767
1        338824269                      ..............C.A......AT.----......T...  338824304
1        340790940                    ...........A..A...A.......A..A.C..G-..G..G  340790900
1        360000862                    .........T......A.A..........A.C..G-..T..G  360000822
1        373737321                    .........T.....T..A..T.......A.T..G-..T..G  373737361
1        376241846                    .......G......A...A..........A.C.TG-..T..G  376241886
1        376379158                    ........G..C.....AA.....G....A.TG.G-.....G  376379198
1        384831182                    .......G..........A....A...A...C..G-..T..G  384831142
1        388208188                    .........T......A.A........T.A.C...-.CG..G  388208228
1        397899805                    .....C..........A.A..........A.T...-..G..G  397899845
1        415564131                    .........T...C....T..........A.C..G-..T..G  415564171
1        420162550                    ..T....A..........A....A.....A.C.TG-..T...  420162590
1        451987434                    .......G.....A....A..........A.C...-..T..G  451987394
1        460816847                    .......G........T.A....A...T.A.C..G-..T...  460816807
1        467977777                     .............A...A..........A.A....-.T..G  467977816
1        476665340                    .........A.T......A......A...A....G-..T...  476665300
1        478212867                    .......G..........A..TG......A.C..G-.....G  478212827
1        481272352                    ....C...........A.A........TT.....--T.T..G  481272391
1        481665516                    ........GT........A..........A.TG.G-..T...  481665476
1        481951207                    .......G...A......A..T.......A.C..G-..G..G  481951247
1        483784175                    .....A...........AA..T.....G.G.T..G-..T..G  483784135
1        485171619                    ...........A.....TA........T.A.A..G-..T..G  485171579
1        488181197                    .......G..........A.........CA.C..G-..T...  488181157
1        488682010                    ......GC.....G....A..........A.C..G-..T..G  488681970
1        497127304                    .......G....TCA...A..........A.C..G-..C..G  497127264
1        501465253                    .......G..........A..........A.C.C.-..T...  501465293
1        501500304                    .......G..........A..........A.C...-..T..G  501500344
1        502528445                    .......G..........A....A.....A.C..G-..T..G  502528485
1        505196589                    ..T..C...........TA..........A.T..T-..C...  505196629
1        505446863                    ........G.........A........T.A.CT.G-..T..G  505446823
1        510315204                    .....C.G..........A.........CA.C..G-..G..G  510315164
1        510324958                    .......G..........A..T.......A.C..G-..TC.G  510324918
1        511459213                    ........T.....A...A..........A.C..G-.CG..G  511459173
1        511963474                    .....C..........A.A.......A..A.T.T.-..T..G  511963514
1        513864865                    .......G........ATA..........A.C..G-.C...G  513864905
1        516558365                    .......G........A.A..........A.C..G-..G..G  516558405
1        516665056                    .......G..........A..........AGC..G-..T..G  516665096
1        516977319                    .......G..T.......A.C.......TA.C...-..T..G  516977359
1        519095220                    ........C.........A...G......ATC..G-..T.GG  519095180
1        519193081                    .......G.........AA..........A.C..G-..T..G  519193121
1        519646877                    .......G....G.....A......AT..A.C...-..T..G  519646917
1        526138744                    .......G....G.....A..........A.C..G-..T...  526138704
1        527175357                    .....A.......G...AA..........A.C.C.-..T...  527175317
1        530499033                    .......G..........A.......A.CA.C..G-..G..G  530498993
1        531116537                    .......G..........A.........CA.C..G-..G..G  531116497
1        23423546                  ....C............A..AA.......A..A..----..T..G  23423506
1        24971796                      ............GA...A.......A.C...G...-.T...  24971757
1        25134051                  ....C.....G..........A........T.G..----..T...  25134091
1        28952634                     .......G..........A..........AGC...-..T..G  28952674
1        29913044                 ...G..T...............A.........-...CAGG..G..G  29913088
1        36338692                     ........C.........A.......A..G.T..G-..T..G  36338732
1        45839474             .....T.T..................A..A.....A.......---...G  45839426
                                                                 \              
                                                                 |              
                                                                AC
1        48592996                      ...........G.....A..........A.T..G.-.T..G  48593035
1        59849438                     ..................A.......A..-.A.C.G..T..G  59849478
1        62819968                      .................A.........CA.A....-.T.C.  62820007
1        63141054                      ..............G..A..........A.T.CC.-.T...  63141015
1        65214962                      .................A.......A..A.CC...-....G  65215001
1        74924521                       ...............AA..........A.CG..G..T..G  74924481
                                                                           \    
                                                                           |    
                                                                           T
1        82887440                    ...................A....A.AA..A....-G..T.GG  82887481
1        106062398                   .........C..AG.....AC........T.....--..CC.G  106062438
1        107439353                   ...................A.........TT........G..C  107439307
                                                                        \       
                                                                        |       
                                                                     GACA
1        109717558                    .........T........A....A.A...A.C..G-..T..G  109717598
1        110327349                    .........T....A...A..........A....G-.AG..G  110327309
1        112940009                   ............A....A.A..........A.C..-..GC..G  112939968
1        114402378                      ................A.G..A....T......T......  114402338
                                                                           \    
                                                                           |    
                                                                           A
1        115008546                 ..T...............G..A........----T.TC...T..G  115008506
1        118806399                    ..............C...A..........-..CA.G..T..G  118806359
1        119538794                     .............A...A..T.C.....A.C....-.T...  119538755
1        123273561                     .................A..........A.T..G.-.C.TG  123273600
1        134667771                     .............A...A..........A.C....-.T...  134667810
1        135305311                     .................A......A...ATC..G.-.T...  135305272
1        135332644                 ....................AA..........A..----..T..G  135332684
1        140794917                     .................A..........A.C....-.T..G  140794956
1        142729956                     ............AA...A..........A.T..G.-.T..G  142729917
1        158271552                     ...........T.....A..........A.A..G.-.T...  158271513
1        173424603                     .............A.T.A.........CA.C..G.-.G..G  173424564
1        176824030                   ...................A...CA.....A.C..-G..G..G  176824071
1        182760533                    ..................A..........-.A.ATG..T..G  182760573
1        185525619                     .................A..........A.C..G.-.T..G  185525580
1        186653492            ..A......C..............A.A........--....C.G..T..G  186653539
1        186769794                    ..........TT....T.A..........A.C...-..T..G  186769834
1        194770416                     ...............A.A..........A.C....-.T...  194770455
1        198845016                     ........A......A.A............T..G.-.T...  198844977
1        205872251                    .........T........A..........A.C..G-.....G  205872211
1        207325769                     .................A...G......A.T....-....G  207325730
1        223108849                     .......C.........A..T.......A.T....-.G..G  223108810
1        230169383                 ....C................A..........A..----..C...  230169423
1        254756034                    ..T........T..A...A..........A.T...-..T..G  254756074
1        272613974                     .................A.........TA.C..G.-.T...  272614013
1        274436672                     .................A........T.A.C..G.-.G..G  274436711
1        275299973                     ...........G.....A.........C....A....T..G  275300014
                                                                          \     
                                                                          |     
                                                                          T
1        276366148                     ..T..............A..........A.CT.G.-.G..G  276366187
1        276556285                  ..............T.....A..TGA.A...A.A.-....T..G  276556243
1        276638365                     ...............A.A......A...A.C..G.-.T..G  276638404
1        283229257                     .................A........G.A.T..G.-.T..G  283229296
1        285092834                    .........T...GA...A........TCA.T..G-..T..G  285092794
1        291431412                    .......G...A.C....A...CA.....A.C..G-..T...  291431372
1        291548650                     ............A....A..........A.C..T.-.T..G  291548689
1        295799176                    ........C.........A..T..G....A.C..T-..T...  295799136
1        341249562                    ..T........A......A...A......A.TG..-..T...  341249602
1        347874473                    .......C..........A.........CA....G-..T...  347874513
1        368513310                    ....A.........A...A..TG......A.T..G-..T...  368513350
1        370481098                    .......G..........A...CA...T.A.C...-..T..G  370481138
1        374917751                     .................A...C......A.C..T.-.T...  374917712
1        378054147                     .............A..AA..........A.C..G.-.T..G  378054108
1        387843646                    ..................A..........A.C...---T..G  387843608
1        392973385                     .................A..........A.C..G.-.T..G  392973424
1        399604950                    .........T........A..T...CTTGT........T...  399604908
                                                                         \      
                                                                         |      
                                                                         G
1        409267160                    ........TT........A..........A.C...-..C..G  409267200
1        420108053                     .................A..........A.C..G.-.T..G  420108014
1        420529896                    ..................A.G........A.C.A.G..T..G  420529940
                                                                         \      
                                                                         |      
                                                                       CAG
1        424665916                     .............A...A..........A.C..G.-....G  424665877
1        428404006                   ...................A..........A.C..-G..T..G  428403965
1        446664446                    ..............A...A..T...A...A.C..G-..T..G  446664406
1        451231441                    .......GC........AA..........A.C..G-..T...  451231481
1        451787574                     ...............A.A.......A..A.CT...-.T..G  451787613
1        451797276            ........-..T..............A..........A.C..G.-.T..C  451797323
1        458852729                      ................AG.........-.AT..G..T..G  458852767
1        465338026                    ......G........G.AA..G.......A.C...-..T...  465337986
1        479482612                    .......G..........A..........AGC...-..T...  479482572
1        483355428                     ............G....AT.T.......A...AG.-.C...  483355389
1        483567300                     ...............A.A..........AG...G.-.T.CG  483567339
1        486005951                     ................AA..........A....G.-.C..G  486005912
1        490338623                     ...........T.....A...G....A.T.C.C..-.T...  490338662
1        492173238                     ...............A.A..........A.C..G.-....G  492173199
1        493761357                     .................A........T.A.C..G.-.T..G  493761318
1        504356711                    .......G.....G..A.A........A.A.C...-.....G  504356751
1        511473291                     ...C.............A..TG......A.C....--T...  511473329
1        515090729                    ...........T...G..A...CAGT..C.......T.T...  515090771
                                                                         \      
                                                                         |      
                                                                         G
1        518459986                    .......G..........A...A......GGC..G-...C.G  518460026
1        519278958                     ..........T......A.........CATC..G.-.G..G  519278997
1        520556663                    .......G..........A.T........A.C..G-..T..G  520556623
1        526343460                     ......G..........A......A...T.C..G.-.G..G  526343421
1        527635815                    ..T...............A..T.......-..CAGG..T..G  527635775
1        527882199                      .....G..........A..........-..T.GG..T...  527882161
1        527958999                    ......GA..........A...C..A...A.C...-.....G  527958959
1        532317490                    ......C...........A..........-..GA..A.T..G  532317530
1        535263033                     ...............CAA..........A.C..G.-.T...  535262994
1        3313510                     .......A......A...AA...............--.CT.G.  3313550
1        7878577                   ............T.AG...A.A.......T..--..CC...T..G  7878535
1        10622084                  ....C................A.........T...------.C.G  10622122
1        14286876                      .................A........TCA.T..G.-....G  14286837
1        21364994                      .................A...G...A..-...AGG..G...  21365033
1        22255255                     .......A..........A.C........A.C..G-..T..G  22255295
1        26759227                  .....................A.............            26759193
1        30953128                     ........C..A......A....A.....A.C...-..T..G  30953088
1        34687109                         ...A.........TA....A.....---..C...T...  34687143
1        42448568                      ..........A......A..........A.T..C.-.C...  42448529
1        44622833                  .....................A.............            44622867
1        48391674                     ...C.......T......A...G......A.C..G-..T..G  48391714
1        49752320                      .............C...A..........A.C..G.-.T...  49752281
1        51683511                      .................A.GT....A..A.C..G.-.T...  51683472
1        61723702                      .................A..........A.C..G.-.T..G  61723741
1        75239596                     .........A..C...A.A..........A.C..T-..G..G  75239636
1        99365195                     .....AC.........T.A........A.G.C...-..G...  99365155
1        102877225                   ..A............A...A..........A.C..-G..G..G  102877266
1        106299990                   ............A......A..T....A.......--------  106299956
1        110374556                     .................A..........A.C..G.-.T..G  110374517
1        112514977            .....CAG..................A........------T..A...GC  112515020
1        121709692                    ........C.........A..........A.C..G-..T..G  121709652
1        123310620                    .........T...G..A.A..........A.C..G-..T..G  123310580
1        132634732                    ..T...............A.....TA...ATC..G-..T...  132634772
1        136948225                    ...C........G.....A..........A.C..G-..TC.G  136948185
1        139221391                     .................A..........A.C..G.-.T..G  139221352
1        143280327                    .......G..........A......A...AGC..G-..T..G  143280287
1        161014286                    .......G..........AC....GA...A.T...-..T...  161014326
1        168321806                     ................TA..T...A...A.C....-.T...  168321845
1        175023968                    ..T..........G....A..T.......A.TG.G-..T..G  175024008
1        177502426                    .......C.....CT...A..........A.C..G-..T..G  177502386
1        188695070                    ..................A.........-..ATAT...T..G  188695110
1        194340447                    .......G..........A..........AGC..G-..G..G  194340487
1        203471034                    .......G.......G..A.....G....A.C..G-..G..G  203471074
1        204668551                    ........C.........A....A.....A.C...-..T..G  204668591
1        208126281                    .........T.A....A.A........G.A.C...-..T..G  208126241
1        232115141                     .................A...CA........T....G...G  232115100
                                                                          \     
                                                                          |     
                                                                          G
1        233044753                    ........G....A....A.......T..A.C..G-..T..G  233044793
1        257099027                   ....C..............A.C.C......A.C..-...C..G  257098986
1        276281381                    .........T........A..........A.C..G-..GG.G  276281341
1        279267809              .......-................A......--T.TT.G.....T...  279267765
1        282207834                    .......G........A.A..........A.C..G-.....G  282207874
1        289179661                 ....C................AG.GA...AG.G........G..G  289179707
                                                                      \         
                                                                      |         
                                                                     GC
1        289780527                    ........T.........A...A....T.A.C..G-..T..G  289780487
1        308195294                    ..T......TT.G.....A..G.......A.C..G-..T..G  308195254
1        325290745             ....C.T..................A.........-.TTT.-G..T..G  325290791
1        336094039                   ...A...........A...A.......T.......-...TT..  336093998
1        363725406                     .....C...........A..........A.T..G.-.T...  363725367
1        388432548                    .........T.T..C...A........TCA.C...-..T...  388432508
1        406022833                     ...................C........A.T..G.-.T...  406022794
1        422429269                    ................ATA......T.TCA.C..G-..T...  422429309
1        429332794                     ...........T.....A..T.......G.C..G.-.G..G  429332755
1        432157812                    .......G...A.....AA..........A.C..G-..T.T.  432157772
1        449171318                     .......T.......A.A........T.-..TATGC.T...  449171279
1        449330892                    ..T.....CT.C.....AA..........A.C...-..T...  449330932
1        450175733                    ..............A.A.A.....T.A..A.C..G-..T..G  450175773
1        459330902                    ..............A...A.......A..A.TG..--.T...  459330941
1        481986028                    ......A....A......A..........A.C..G-.C....  481986068
1        493861832                    .......GG...G.....A..........G.C..G-..T..G  493861872
1        499760475                    .......G..........A..A.......A.C..G-..G..G  499760435
1        504847564                    .......G..........TC.........G.C..G-..T..G  504847604
1        507894584                    .......A......T-......CC...G-...T..G......  507894623
1        509324479                    ........G.........A...CA.....A.C..G-.A...G  509324519
1        512194076       ........G.T.........G..........A..........A.C..G-..TG.G  512194134
                                      \                                         
                                      |                                         
                                  TCTAG
1        531855477                     ..........................T.---.ATG..T...  531855514
1        533370463                     ....G............A...A....--......G.GT...  533370425
1        534838084                     .......G.........A..A.T..A.T......C--.G.T  534838046
1        541142842                   .........G......G..A...............----....  541142804
1        2380614                      ..................A..TG...A.CA.C..G-.....G  2380574
1        4380758                      ........GA......A.A........A.A.C...-.....G  4380798
1        6556516                      .....C.GC.........A..........A.C..G-..G..G  6556556
1        7340184                      ...........A....A.A...A.....CA.C..G-..G..G  7340144
1        8543894                      ..T......T........A..........A.CG.G-..T..G  8543854
1        12583540                     ........C.........A....A.....A.C..G-..G..G  12583500
1        12583640                     ........C.........A....A.....A.C..G-..G..G  12583600
1        12583740                     ........C.........A....A.....A.C..G-..G..G  12583700
1        12583840                     ........C.........A....A.....A.C..G-..G..G  12583800
1        21925532                     .....C..T.........A..........A.C..G-..T..G  21925492
1        24180005                     ...C....T........CA..........A.C..G-..G..G  24180045
1        28087891                     .........T........A.....G....G.C..G-..GG.G  28087931
1        30960224                     ...T..G.C.......A..........T...CG.G-.....G  30960264
1        33484461                     .....A.......G...CA........A.A.C..G-..T..G  33484501
1        35601804                      ..............G.TA.......A........G.C...G  35601846
                                                                   \            
                                                                   |            
                                                                  AT
1        36972443                     ...........AT.A...A...A......A.C..G-..T..G  36972483
1        39500869                      ...............A.A.........-..ATAT...T..G  39500830
1        39543048                     .....G..........A.A..........A.C..G-..G..G  39543008
1        41836523                     .........T..G.....A..........A.C.CG-..T...  41836483
1        44069907                      ................AA..T.......A.TG.G.-.T...  44069868
1        53859734                     ..G..........A....A..........A.CT.G-..T..G  53859694
1        72754610             .....CAA..................A........--A.A.T....G.C.  72754563
1        75312944                     .........T......A.A..TG......A....G-..T..G  75312984
1        76425446                     .......GG.........A..TG.....CA.C..G-..G...  76425486
1        78294417                        ...............A..........A.C.AC...-T.G  78294380
1        79059552                      ................AA....A.....A.C..G.-.T..G  79059513
1        103322758        .......C.T.............AC.....A.....CAA..A.C..G-..G..G  103322812
                                      \                                         
                                      |                                         
                                     AA
1        104191246                    ........C..A......A...G......A.T..G-..T..G  104191286
1        107965989                       ...............A..TG.....C...TA........  107965950
                                                                            \   
                                                                            |   
                                                                            C
1        116401612                    ..T......T........A.......T..G.A..G-..T..G  116401652
1        117738256                    ........T.........A..TG......A.T..G-..T..G  117738296
1        118011429                    .........T........A..........ATT..G-..T..G  118011469
1        130427983                     .................A.........-..AT.GG..T...  130427944
1        131758124                    .........T....AGA.A..........A.C..G-..TT..  131758084
1        134412596                    ..A...............A....ATC.T.A.C...-..T..G  134412556
1        134874221                    ..T........A....A.A....TG....A.C...-..T..G  134874261
1        137023116                    .........T.T....A.A..........A.C..G-..TG.G  137023076
1        138374517                    .......G.........AA.G.G......A.C..G-.....G  138374557
1        139746895                     ...............A.A......A.T.A.T..G.-.T..G  139746856
1        145923376                    .........T.......TA..........A.C..G-..G...  145923336
1        146108413                    ..T.....CT....A...A.C.......CA....G-..T..G  146108453
1        155727135                    .................AA..T..T..T.A.CT.G-..T..G  155727095
1        158150895                    .........T....A.A.A........A.A.T..T-..T..G  158150855
1        158543665                     .................A..........A.C....-.T..G  158543704
1        162647523                    ....G...........A.A.G.......CA.C..G-..T..G  162647563
1        172804138                     .................A...A........CT.G.-.T..G  172804099
1        175401215                    ....C..G........A.A..........GTC..G-..T..G  175401255
1        176687344                    .........T........A.........CA.C...-..T.CG  176687384
1        178573024                      ................A........TC..A.....-G...  178572986
1        182944974                    .......G.....A....A....A....CA.C...-..T..G  182945014
1        184723690                    .....C..G.........A.........CA.C..G-..T..G  184723730
1        186239291                    .......G...A.....AA.........TA.T..T-..T..G  186239331
1        186759767                    ..G......T........A..T......TA.C..G-..T..G  186759807
1        188766857                    ..T...GG..........A........ACA.C..G-..T..G  188766817
1        189144963                       ..C............A..........A.C..GG..-..G  189144926
1        190732004                    .......GG.........A........GCA.C..G-..G..G  190732044
1        191976668                    ........G..T......A..........A.C..G-..T..G  191976708
1        192555784                    ..T....GT...G...A.A..........A.C..G-.....G  192555744
1        196713615                    ....A..G..........A.........CA.TT.G-..T..G  196713575
1        196734679                    ........G.........A......A...A.C..G-.....G  196734719
1        198065607                    .......CGA........A.....T...CA.C..G-..T...  198065567
1        198722965                    .......A...T......A..........A.C..G-.....G  198722925
1        198925959                    .......GG.........A..T.......A.C..G-..T..G  198925999
1        200930538                    .......A..........A......A...A.A..G-..T...  200930578
1        203268969                    .......GT.........A........TCA.T...-..TC..  203268929
1        203388353                     ..........AG.....A..........A.T..G.-.G..T  203388392
1        203475804                    .......G..........A..TG......A.C..G-..T..G  203475844
1        206457497                    ................A.A..TG......AGC..G-..G...  206457457
1        207231398                    ..T....G..........A.......A..A.C..G-..G..G  207231438
1        207371213                    .......A..........A..........A.TG.G-..T..G  207371173
1        215654967                    .......G......A..AA..........A.C..G-...G.G  215654927
1        215726170                    .........T........A....A.....A.T..G-..T..G  215726210
1        217315132                    .........T..G...A.A..........A.C..G-..G..G  217315092
1        225456305                    .........T.T......A..........A.C..G-..TT.G  225456345
1        235261220                     .................A...C......A.T....-.T..G  235261259
1        261076764                    ........G.........A....A.T...A.C..T-..T..G  261076804
1        266496239                       ..............AA..........A.T.TGG..-..G  266496202
1        274230886                    .......GC.........A..........A.C..G-..G..G  274230846
1        275680302                    .......G..........A..........A.CT.G-..TT.G  275680262
1        275765825                    .......G..........A.....T....A.C..G-..G..G  275765785
1        276123718                    ..A....G..........A..........ACA..G-..T...  276123758
1        276540033                    .......G.....GT...A..........T.CTTG-..G..G  276539993
1        276540123                    .......G.....GT...A..........T.CTTG-..G..G  276540083
1        279903933                    .........T.T....A.A..........A.T..G-..T..G  279903893
1        280197619                    .........T....A...A......A...A.C..G-..GG.G  280197659
1        281797992                     .................A..........G.A.TG.-.TG..  281797953
1        282309879                    ...........A...GA.A.......A..A.T..G-..T..G  282309839
1        282494237                    .....C.....A......A.....T....A.C..G-..G..G  282494197
1        283107346                  ....TC.C............A...A...T..A.C.-.G..G..G  283107304
1        288545975                    .......G..........A......A...A.C.CG-..T..G  288546015
1        289075131                 .....T.....G.........A..........G..----..T...  289075171
1        289599577                    ..T....G.........AAT.........A.C..G-..G...  289599617
1        291309770                    ......G...G.......A..........A.C..G-.....G  291309730
1        292020684                    .........T...A..A.A..........A.C...-..T...  292020724
1        292268308                    ...T...A.T.......AA......A...A.C..G-..T..G  292268348
1        298575466                    .........A....A.A....G.......A.C...-..T..G  298575426
1        301490713                    .....C..C.T.......A..........A.C..G-.....G  301490673
1        303075574                    ...T.....T...G....A....A.....A.C...-..T..G  303075614
1        323223753                     .................A........T.A.T..G.-.T..G  323223714
1        324118321                    .........T.......AA....AC....A....G-..T.TG  324118281
1        325122627                    .........T........A..TG......A.C..G-..T..G  325122587
1        325814862                    ..T......T.AC................A.CT.G-..T..G  325814822
1        341282151                    ..T......T........A....A.A...A.T..G-..T..G  341282191
1        345810887                   .................A.A...CA...A.A.C..-...T..G  345810928
1        347969298                    .........T.A....A.A..........A.T...-..T..G  347969258
1        362179390                      ................A..-..-..TT.........T...  362179427
1        366778622                    .......A.T........A..........A.TG.G-..T..G  366778662
1        378002838                    ................AAA....A....CA.C...-..T..G  378002878
1        378485732                    .......G..........AC......A..A.C..G-..C..G  378485692
1        381439758                    ..........T......AA...CA.....A.....-..T...  381439798
1        386572953                    ..T......A......A.A..........A.C...-..T...  386572993
1        386761953                    .....C.....T..A.....T.....A..A....G-..T...  386761993
1        388429765                    ........G.........A..TG....T.A.T..G-.....G  388429805
1        393217214                     .................A..T....A..A.C..G.-.T..G  393217175
1        393309270                     .................A.........-...CA.G..T..G  393309231
1        407244970                    .........T.......AA........TCATT..T-.....G  407245010
1        407267256                    .........T..T.....A.....T....A.T...-..T..G  407267216
1        408560876                    ...G.......T......A..T...A...A.C...-..T..T  408560836
1        409215143                    ...........C......A..T.A..A..A.T..G-..T..G  409215103
1        413745571                    ...C.......A......A..........A.T...-..T..G  413745531
1        415835446                     .................A..........AGC....-.T.TG  415835407
1        422591985                    .....C.........T..A....A....CA.C...-..T..G  422591945
1        441587251                    ................A.A...CA..T..A.C..G-..T..G  441587291
1        442724355            .....C..A.................A....A......T.G.--..T..G  442724307
                                                                 \              
                                                                 |              
                                                                 T
1        453161988           ....G...T-.................A..........A.C..T.-.T..G  453161940
1        458300973                     .................A..........A.C..G.-.TCTG  458301012
1        468798832                     ...C.........A...-..........G-.T.G...TG.G  468798794
1        473882910              .....--...............A.A..........A.T..G.-.T...  473882866
1        477155931                     ...........T.....A..........A.C..G.-.T..G  477155892
1        477733714                     ............G....A...CA.....A.T..G.-.T..T  477733753
1        478279447                    ..........T.......A.G........A.C..G-..G..G  478279407
1        481580974                    .......G..........A..A...A...G.A..G-..T.TT  481580934
1        482759147                    ...C.....T........A..........A.C..G-..T..G  482759107
1        483201376                     .................A.........TA.C..G.-.T..G  483201337
1        483813537                    .......G...T......A.........CA.C..G-..T..G  483813577
1        486923237                    ..........T..........T.....T.A.T..G-..T..G  486923277
1        487184575                    ..A......T....A...A..TC......A.C..T-..T...  487184535
1        489296562                     ...C......A.G..A.A.G.....A.T-.......AT...  489296601
1        489649619                    .....C.G..........A.........TA.C..G-..G..G  489649659
1        492200820                    .......G..........A....A.A..TA.C..G-..T..G  492200860
1        492633558                ..C..............AT..........A.....A...GT.T..G  492633512
                                                                     \          
                                                                     |          
                                                                     T
1        498817340                     ...............A.A...GA.....A.C....-.T..G  498817301
1        502180171                    .......G..........A.........CA.C..G-..G..G  502180211
1        503662229                    .......GG.........A..........A.T..G-..T..G  503662269
1        504465071                    .......G..........A..T...A...A.T..G-..G..G  504465031
1        505510710                    .......G.......G.A.........ACA.C..G-..T...  505510750
1        508383282                    ..........C.G.....A.........CA.C..G-..G..G  508383242
1        509365061                    .......G........A.A..T.......AGC..G-..G...  509365021
1        509941663                     .................A.........CA.C..G.-...GG  509941702
1        510649888                    ......GG...A......A.........CA.C...-..TG.G  510649928
1        511170641                    ....C....A........A.......A....C..G-....TG  511170681
1        511760482                    ...........A..A.A.A.........CA.C..G-..C..G  511760442
1        512194710                    .......G....G.....A.......A..A.C..G-..TG.G  512194750
1        513404205                    ......G..T.AC.........C....T.A.C..G-..G..G  513404165
1        515371284                    .........G........A.......AT.A.TG..-..T..G  515371244
1        516941365                    ....G..G.......G..A..........A.C..G-..T..G  516941405
1        516941465                    ....G..A..........A.....G....A.C..G-..T..G  516941505
1        516941965                    ....G..G..........A.....G....A.C..G-..T..G  516942005
1        517079397                    .................AA...CA.AA..A.C..G-..G...  517079357
1        517462778                    ...T...G..T.......A..........A.C..G-..G..G  517462738
1        517510287                    ......AG.....G..A.A..........A.C..G-..T..G  517510327
1        518328922                    .......G..........A.....G....A.C..G-..T..G  518328882
1        518434301                    .......G..........A..........A.C..G-.AG.C.  518434261
1        519553298                    .................TC....A.....A.C.-.G..T..G  519553258
1        519647076                    .......G.....A....A.GT.......A.C...-..T..G  519647116
1        519676108                    ...T...G........A.A..........A.T..G-..T..G  519676068
1        519750306                    .....C...T........A........T.A..G.G-..G..G  519750266
1        520468970                    .......G...C......A..........A.C.C.-.CG.TG  520468930
1        520528222                    ..........T.....A.A.........CA....G-..T..G  520528182
1        521366108                    ......CG........AAA.........CA.C..G-..G...  521366148
1        521443177                   ............A.CA...A........--......G.GGC.G  521443137
1        522921103                    .......G..........A........A.A.CG.G-......  522921063
1        523333794                   ...T...................A......GG...-..GG..G  523333835
1        524705855                    .......G......A...A.........CA.C..G-.....G  524705815
1        526242345                       ...............A.......A....C.A.G..G..G  526242306
                                                                  \             
                                                                  |             
                                                                  A
1        526363728                    .......G......TG..A..........A....G-..G...  526363688
1        528646025                    ..T....G.T........A..........A.C...-..TG.G  528646065
1        529213774                    ......GG..........A...G........C..G-..TG.G  529213814
1        529404204                    .........T.T......A........T.A.CTC.-.....G  529404164
1        530374739                    .......G.......T.AA....A.....A.T..G-..T...  530374779
1        531116637                    .......GG.........A.........CA.C..G-..G..G  531116597
1        534506486                    ...............CCAA..TG......A.C...-..T..G  534506526
1        537066703                 ....C....CA.A..T.....A..........G..----..CC.G  537066663
1        537328016                    .......G...A......A.......A.CA.C..G-..G..G  537327976
1        537328116                    .......G...A......A.......A.CA.C..G-..G..G  537328076
1        537328216                    .......G...A......A.......A.CA.C..G-..G..G  537328176
1        537328316                    .......G...A......A.......A.CA.C..G-..G..G  537328276
1        537328416                    .......G...A......A.......A.CA.C..G-..G..G  537328376
1        537328516                    .......G...A......A.......A.CA.C..G-..G..G  537328476
1        537962750        .........T..T........T........A...AA.....A.T..G.-.CT.G  537962807
                                       \                                        
                                       |                                        
                                   CCAGA
1        538005736                      ..............A.A.......A..-.AT.G...T..G  538005774
1        540202674                    ..............C..AA......A..CA.C..G-..T..G  540202714
1        540510188                    .....G.G..........A..........A.C..G-..G..G  540510228
1        541326968                    ..T.........G.....A..........A.C..G-..T.TG  541327008
1        15051682                     ...........A......A................         15051716
1        15988750             .....CAG..................A........-T..TT.-...T..G  15988797
1        16192552                     .........T........A.....G....A.C..G-.AG..C  16192512
1        19431262                     .............................A.C...         19431296
1        22166068                      .................A..........A.T.TG.-.G..G  22166107
1        22681581                    ....C..............A...CA....-.T..T.G..G...  22681622
1        23048418                     ..................A..TG....--..A..C..GTG..  23048457
1        24782966                      .................A.C....A.G.A.T..G.-.G..G  24783005
1        27564993                     ....C..G..........A...G.....CA.C..G-..G...  27564953
1        36129270                       ..............A.A.......T.T........---..  36129306
1        39289969             ..C..T...-................A.......A.C..A.........G  39290018
                                                                           \    
                                                                           |    
                                                                           C
1        43374736                     ..................A......A..C..TG.GTT.TT.G  43374694
                                                                     \          
                                                                     |          
                                                                     C
1        43511485                      ..............G..A........T.A.C..G.-.T..G  43511524
1        54809239                      .................A...CA.....A.C..G.-C...G  54809200
1        61934082                    .................A.A..T...A.T.A.C..-...T..G  61934123
1        65087269                    ...................A.........C.....          65087235
1        74607694                    .................A.A........G.A.C..-G.....G  74607653
1        76804728                          .............A..............AC.......  76804691
                                                                              \ 
                                                                              | 
                                                                              T
1        77534430                      ...C.............A........TCA.C..G.-.T..G  77534391
1        79958241                      ...............A.A......A...A.TG.G.-.T..G  79958280
1        92527090                         .......T......A....A..T.-....C.T..GC.T  92527054
1        99894549                      .................A..T.......A.C..G.-.T..G  99894510
1        102379933                     ............G....A..T.......A.T..G.-....G  102379894
1        109066545                     ......A.T......CA...........A.T..G.-.T..G  109066584
1        111932378                    ......A...C.......A..........A.C..G-..TT.G  111932418
1        112835381                     ...........C.....A........A.ACC..G.-.T...  112835420
1        113238847                    ...........A.....AA..A....A.CA.C..G-..T...  113238807
1        113894971                     .................A..TA......A.C....-.T...  113894932
1        116777516                       .............A.A........T.G..TT....----  116777482
1        128706682                     ...............AAA..........A.T..G.-..GGG  128706721
1        133244153                   ...................A......A..CA.T..-G..T..G  133244194
1        136738526                    .........G.A..A...A..........A.T...-..T..G  136738566
1        154413892                     .................A....A..C..A.C..G.-.T..G  154413931
1        158701486                      .......A........A..........A.C..GG.--...  158701449
1        160036801                    ..............T...A.C.CA.A...A.C..G-.....G  160036761
1        161030894                     .................A..........A.CT.G.-.T..G  161030933
1        172768934                   ...................A.........C.....          172768900
1        174692746                    ..................A..........A.C...-------  174692712
1        174940404                    .................A-.......AT-...CAG...G..G  174940443
1        175345498                        ..............A.......--.T.A.C.G..T...  175345463
1        175436778                    .........T....A...A........T.AGC..G-..G..G  175436738
1        179407981                 ......T.....T........A.......AA.A.T-..G..T...  179408024
1        180450268                    .......G...C......A.....G.A..A.C..G-..T..G  180450308
1        186678188                      .............G..A.......T..A.C...G..T..G  186678228
                                                                           \    
                                                                           |    
                                                                           T
1        189002809                  .............A....A.A.CT......C.--......G...  189002768
1        192054711                      ................A..........G.C.AC...G..G  192054751
                                                                     \          
                                                                     |          
                                                                     C
1        203474881                     .......C..A......A.........CA.C..G.-.G..G  203474842
1        203840101                     ...............A.A......A...A.C..G.-.T..G  203840062
1        204908856                    ...G.G...T.......AA...G......A.C..G-..T..G  204908896
1        209578986                     .................A...C......A.C..G.-.T..G  209579025
1        212452101            ......G.-................AC....A....CA.T..-G..G..G  212452054
1        217635068                    ......A....T..A.A.A......A...A.C...-..T...  217635028
1        218589131                     .................A.......T..A.CT.G.-.T...  218589092
1        228859976                      ............AG..A............A......G...  228860016
                                                                           \    
                                                                           |    
                                                                           T
1        254432373             ..G......T.............A.A..G....A.C..A.C....G...  254432422
                                                                  \             
                                                                  |             
                                                                  T
1        254823988                     .................A..........A.TG.G.-....G  254823949
1        272606062                    ....G..G..........A..........A.C..G-..C.GG  272606022
1        273764634                     .................A......T...A.C..G.-.T..G  273764595
1        274827400                    .........T....A...A..TG......A.TG.G-..G...  274827440
1        283640627                    .........T........A....C.....A.TG.T--.....  283640588
1        284344834                    ..................A..A.A.....-.AT..G..T..G  284344794
1        291307422                    .........T.C......A..........A.T..G-..TG..  291307382
1        303232196                     .................A........G.A.C.C..-.T..G  303232157
1        303508597                     ......A.GG.......A..T.......T.C.A..-.C...  303508558
1        322268074                     ....................T.......A.CT.G.-.T..G  322268035
1        324690557                     .................A..........A.C..G.-.T..G  324690596
1        325251939                       ........T....T......ATTA..T........T..G  325251979
                                                          \         \           
                                                          |         |           
                                                          G         G
1        331675754                    .........T....CT.AA..........A.T..G-..T...  331675794
1        362095328                     .................A....AG.A..A.C..G.-.T..G  362095289
1        380574836                     .............AT..A..........A.C..G.-.T...  380574875
1        381487212                  ....T......T.......................           381487246
1        381674785                   ..............A....A.........T..A..--..C..T  381674825
1        396102324                     ................AA..........A.C....-.T..G  396102285
1        412301493                     .................T.....T....A.C..G.-.T...  412301532
1        424386570                     .................A.........C.......        424386536
1        430265976            ...C....-...........G.....A..........A.C..G.-.T..G  430266023
1        444146833                     ........T......A.A....A...T.A.CT.G.-....G  444146794
1        455465631                      .......T........A..T...T..T--.......T..G  455465668
1        477465160                     .............T...A..TG......A.T..G.-.T..G  477465121
1        481846932                    .......CC.......A.A.......A..A.C...-..T..G  481846892
1        494067015                   ............AGG....A..........A.C..-...T..G  494066974
1        501378990                 ....C...........GA...A.........-T.....G..TCC.  501379033
1        504945803                    ..G....G......A..TA..........A.C..G-..T..G  504945763
1        507418651                       ......T........A..........T..TT....----  507418685
1        507419825                    ..T......A..G...A.A.......A..A.C..G-..T..G  507419785
1        508120445                   .......A...........A..........AT.G.GG..T..G  508120399
                                                                        \       
                                                                        |       
                                                                     GGGA
1        509687735                     .................A..........T..G.TT..T..G  509687693
                                                                  \             
                                                                  |             
                                                                 AA
1        519655415                    .......GCT.......AA...A......A....G-..TG.G  519655375
1        520165028                     .................A..........A.TG.C.-.TG.G  520164989
1        520494538                      ................A.........C........       520494572
1        520494804                     .................A.........T.......        520494838
1        522737434                    .......G.......G..A..T......CA.C..G-..G...  522737474
1        523792629                      ................A...A.....CA.C..G..-G..G  523792591
1        524718470                     .......C.....A...A..........AGC..G.-.C..C  524718509
1        528626082                   ..C...........GA.A.A..........A....--..T..G  528626042
1        530659999                 ....C.......T.....GTTA..........G..----..T..G  530659959
1        531089337                    ......GG..........A.........CA.C..G-.CC..G  531089297
1        535220769                 ..T...........A......A.........TG..-.G....T..  535220726
1        540502525                    ..................A.........C......         540502559
1        1814000                      .......G...A.A..A.A.G........A.C..G-..T...  1813960
1        6709079                         ...........AG..A...A..A..C.....T...--T.  6709115
1        12430027                     .......G........A.A..........A.CT.G-..T..G  12430067
1        12865312                     ........G.........A.......C.CA.C..G-..T...  12865352
1        14910412                     ........C...G.....T...CA.....A.C..G-..T..G  14910372
1        15143201                     ..T.....C.T.......A..........A.TG.G-..T...  15143161
1        20460729                     ..................A............AT.GT..G..G  20460686
                                                                   \            
                                                                   |            
                                                                  GC
1        27965531                     .....A.C....G....AAG.........A.C..G-..T..G  27965571
1        28964194                     .......G.......G..A..........A.CT.T-..GCGG  28964154
1        30507166                  ...............G...A.A..T---.....CC...T..C..G  30507125
1        30644028                      .............A...A..........A.C..G.-.G..G  30643989
1        31973278                     ...........A..A.T.A........T.A.C..G-..T..G  31973318
1        33161676                     ......CC.....A....A..........A.C...-..T..T  33161716
1        36213951                      ........T........A.........CA.CG.G.-.G..G  36213990
1        40309633                    .................T.A....AT..AGA.C..-...T..G  40309592
1        52792249                     ........C..TG.....A........A.A.C..T-..T..G  52792209
1        64810029                  .....A........A.....AA..T.......G..----..T...  64809989
1        67080122                     ................A.AC...A.A.A.A.C..G-..T...  67080162
1        69208084                     ...G..............A..T.A..A..A.C.TG-..T...  69208124
1        69948061                   ....................A..........G.A......      69948021
                                                                       \        
                                                                       |        
                                                                       T
1        76087664                     ................A.A.......A.-..ACA.G..T...  76087704
1        91663364                     ........GT........A..T.T.A...A.C..G-..T..G  91663324
1        104419854     ......TAG....A....T..............A....--..TC.........G..G  104419796
                                           \                                    
                                           |                                    
                                        CAAC
1        106120941                    .........T........A........A.A.C..G-..TT.G  106120901
1        107922499                    .......G.....A...AA........T.A.C..G-..T..G  107922459
1        110789705                    ..T......T........A..........A.TC.G-..TCGG  110789665
1        113747197            ..A......C................A.G..A..C.TG...A.G..T..G  113747248
                                                             \                  
                                                             |                  
                                                            AA
1        120607910                    ..............A...A.GT.A...G.A.C..G-..T..G  120607870
1        121071952                    .........T....A.A.A..........A.C...-..T..G  121071992
1        123676612                    ........G..A....A.A.......T...CA...-.....G  123676572
1        135255431                    ....C....T......A.A...A......A.C..G-..T...  135255471
1        142345567                    ...C........G....AA........TGA.T..G-..T..G  142345527
1        142373129                    .......G...TC....TA..........A.T.TG-.....G  142373089
1        142958071                    .......C..........A..T...A...A.T..G-..T..G  142958111
1        145861058                    .........T....A.A.A..........AGC...-..T...  145861098
1        148718592                     ..........C.G....A......A...-..T.GGA.T...  148718631
1        148823593                    .......A.....G....A.GA....A..A.C..G-.....G  148823633
1        152412739                    ...........TG.....A..TG.....CA....T-..T...  152412779
1        155448000                    .......GG.......A.A..G.........C..G-......  155447960
1        163920008                    ....C..G.T........A..........A.C..G-..T..G  163919968
1        166172696                    ...T.......C......A..T.......A.A.TG-..T..G  166172656
1        166226918                    .........A......A.A..........A.T.TG-..T...  166226958
1        167675898                    ..T......T......A.A..T.......A.T..G-..T..G  167675858
1        167711767                    ..T......T......A.A..T.......A.T..G-..T..G  167711727
1        174233847                    ........GA.A......A........A.A.CT.G-..T..G  174233887
1        176424482                    .....C.G.........AA..........A.C..G-.....G  176424522
1        176479784                    ..T........A..A...A..........A.T..G-..C...  176479744
1        176669375                    .........T.......TA.......A..A.C..G-.AG..G  176669415
1        177124146                 .................A...A..T.C..--.AT....GA.....  177124104
1        178410462                    .......G..........A...CA...T.G.C..G-..G...  178410422
1        183166379                     .............A...A........TGGGC....-.T..G  183166340
1        183272542              .....T.............G....A.........CT....T...G..T  183272591
                                        \                                  \    
                                        |                                  |    
                                        T                                  T
1        183316032                    ......C....A......A.......TT.A.T..G-..C..G  183316072
1        183357366                    .......G....C.....A..TG......A.C.T.-..G..G  183357326
1        184839503                    ....C.C.G........AA..........A.C..G-..T..G  184839543
1        186358405                    ........G..A.....AA........T.A.C.C.-..T..G  186358365
1        188727853                    .....C..GT..G.....AG.........A.C..G-..T..G  188727893
1        189283774                    ..T....G..........A..........A.C..G-..G..G  189283734
1        189310312                    .......G.......G..A........T.A.T..G-..G..G  189310352
1        189403415                    ......G......G..A.A..........A.C..G-..T..G  189403375
1        191359228                    .........T..C.....A..TG......A.C...-.....G  191359268
1        191639257                       ...............A.........-..A.AGG..T...  191639294
1        192269480                    .......G..........A..T....A.CA.T..G-..TC.G  192269440
1        193603445                    .....C.G.T........A......A...A.C..G-..T..G  193603405
1        196605268                    .......G...C.....AA.......A..A.CT.G-..G..G  196605308
1        197089708                    .......G.....AT...A...A...T..A.C..G-..G..G  197089668
1        197246333                    ....A..G.....CA...A.........CA.C...-..T..G  197246293
1        200762577                    .....G.G......A...A..T....A..A.C..G-.....G  200762537
1        202789925                    ....A.C.........AAA..........A.TG..-..T..G  202789965
1        204825167          ....CC.....GG.C.............A..........G.....G..T..G  204825220
                                                    \                           
                                                    |                           
                                                   GA
1        205159613                    .....G.G..........A...A....T.T.C..G-..T..G  205159573
1        206028281                  ............T.....-.........ATCT.A......T.GG  206028323
1        207220475                    .........T........A........TCA.C..G-..T...  207220435
1        207535672                              ...G....A.......C..T.....G..T...  207535639
                                                                     \          
                                                                     |          
                                                                    AA
1        209585166            .....CAG..................A........-T...TA.G..T..G  209585214
1        212419681                    ..T.....G........AA......A...A.C...-......  212419721
1        212461508                    ..T....G..........A......A...ATA..G-..T..G  212461548
1        212744998                    .........T...G...AA.......A..A.T..G-......  212744958
1        216086735                    .......A..........A......A.T.A.C..G-..TTGG  216086695
1        216475256                    ......CG..........A..A.......A.T..G-..G..G  216475216
1        218425375                    .....C.G...AG.....A..T.......A.C...-.C...G  218425335
1        251584743                    ....C......A....A.A.......A..A.T..G-..C..G  251584783
1        266015898                    .........A......AAA..T.......A.A...-..T..G  266015858
1        267750644        ..........A.A.................A...CA.....-..CA.G..G..G  267750699
                                \        \                                      
                                |        |                                      
                               CC        T
1        268893166                    ..T....G...T......A..T.......A.C..G-..G..G  268893206
1        271853932                    ...C...G..........AC........CA.C..G-..G..G  271853972
1        275893323                    ........T......CA.A..T.......ACC..G-..T..G  275893363
1        276299740                    .......G.....CA...A..........A.C..G-..G.TG  276299700
1        277750023                    ....A...G.......A.A..T....A..A.C.C.-..T...  277749983
1        281035208                    .......G........ACA.......A..ACC..G-..T..G  281035168
1        281349318                     .................A..........A.C..T.-...TG  281349279
1        281796420                    .........TG...T..AA....A.A...A.C..G-..T...  281796380
1        283271825                    ...T.C...T........A.......A..A.C.C.-..T..G  283271785
1        284600211                    ...C...G.......G..A.........CA.C...-..G..G  284600251
1        288214061                    .......C....G.A...A...C...A.CA.C..G-..T...  288214101
1        289941231                    ..........T.T....AA..AC......A.C..G-..G..G  289941191
1        292347043                    ...G....C..C......A..........A.T..G-..T..G  292347083
1        292719648                    ..T.......T.......A.........CATT..G-..G..G  292719608
1        301752044                    ..T....G.......G..A..........A.C..G-..G...  301752084
1        320866011                       .............TAA........T.A.A.AG...-..G  320866048
1        322645798                    .........A...A....A....A..T..A.C..G-..T..G  322645758
1        324570059                  ....T.............ACA........--....A....T...  324570100
1        325496040                    ...G..........T...A..T.....T.A.C..G-..G..G  325496000
1        326155559                    ............T.....ATTA.......A.T.C.-..T..G  326155599
1        333707387                    .........T........A...CA.A...A.C..G-..T..G  333707427
1        344531869                    ..................A..........A.AG..--.G..G  344531908
1        345079459                    ..............A...A.......A..A.C...--.T..G  345079420
1        346864162                      ...C...G........-..........G.A......T...  346864124
1        355160233                    .......CCT........A..........A.C..G-..T..G  355160193
1        369752619                    ......AA........AAA........T.A.T...-..T..G  369752579
1        370432405                       .............A.A........T.A.C..GG..-..G  370432368
1        376158932                    .........T.......AA..........A.C.TG-..T...  376158892
1        382298210                    ..T.....TT........A......A...A.A..G-..T..G  382298250
1        387764315                       ......G........A..........--.....A.T..G  387764279
1        388018075                    .........T........A...CA.A...A.C..T--.T...  388018036
1        396682565                        ..............A..........A...T.....---  396682599
1        403293763                     .................A.......AT.A.C..-G..T...  403293724
1        405355270                    .......G.T........A......A...A.T..G-..G.TG  405355310
1        407156853                    .....C..........A.A...A...AA.A.C..G-..T..G  407156813
1        415577840                    .........T..G.....A....A..C..A.A.T.-..C..G  415577800
1        440918260                    ..T....G....G.T...A...C......A.C..G-..T..G  440918300
1        443592028          ....C......C..C.............A....A.....A....--..T..G  443591976
                                     \                                          
                                     |                                          
                                   TAA
1        450300712                    ...........A..A.A.A......A...A.T..G-...G.G  450300672
1        453353435                    ..T......T.......AA....T...T.A.T..G-..G..G  453353475
1        453609666                    .........T........AC......A..A.TG.G-..T..G  453609706
1        454372282                    ..A....G.A........A......T...A.T..G-..T..G  454372322
1        454925775                    .........T........A........T.A.C..G-..TC.G  454925735
1        458964046                    ..T....G........A.A..........A.C..G-....G-  458964007
1        459731882                    ...C.....T....A.A.A.T........A.C..G-..G..G  459731922
1        470971501                    .......A.T........A..T....T..A.C..G-..T..G  470971461
1        482055609                    .......G.A........A..TC......A.C.T.-..C..G  482055649
1        483758703                    .........TG.......A..T....A..A.C..G-..T..G  483758743
1        485740336                    .............CA...A..........A..TA.G..T...  485740381
                                                                     \          
                                                                     |          
                                                                  CAAG
1        486327501                    .........T...AA...T..T.......A.C..T-..T..G  486327541
1        488217147                    .........T....T...A..T.......A.C..G-..TT.G  488217107
1        488533063                    .......C...AT.....A.........CA.CT.G-......  488533023
1        489118818                    ...T..A..GG.......A..T.......A.C..G-..T..G  489118778
1        490056650                     .................A..........A.TTTTG..T..G  490056609
                                                                     \          
                                                                     |          
                                                                     C
1        493191675                  ....-......T........A....A....T--..A....T..T  493191635
1        493821601                    .......G..........A..T.......A.CT.G-..T..G  493821561
1        498705097                    .......G........A.A...A......G.T..G-.C...G  498705057
1        499414241                    .......G...C......A.......A..A.TG.G-..T...  499414201
1        499574442                    .......G...C......AC...A.....A.C..G-..T..G  499574482
1        500431295                        ............-......A.....-.T..TGT....G  500431330
1        501073034                    .........T........A......AA..A.C.CG-..T..G  501072994
1        501746322                    ..T...............A......A...A.TG..--.G..G  501746283
1        502619030                    ....A....TGA......A..........A.T..G-..G...  502618990
1        504533452                .....-...........G....A.C.CA..A.T......T...T.G  504533407
                                                                           \    
                                                                           |    
                                                                           G
1        504885104                    ...C..GG..........A........A.A.C..G-..G..G  504885144
1        506965263                    .........TG.......A....A.....A.TT.G-..T..G  506965223
1        507297707                    .....G.G.......G..A.......AT.A.C..G-....G-  507297746
1        507740060                    ..T....GG.T.....A.A.......A..A.C...-..T..G  507740020
1        509089481                    .....A..CT....A...A...G......A.C..G-.....G  509089521
1        509335040                    ....C....A.A......A....A.....A.TG.G-.C...G  509335000
1        510002563                           ...........A.......A..A.C..G.T...G.  510002529
1        510224066                    .........T...CA...A..T......CA.C..G-..T..G  510224026
1        510467821                    ...........A.CA.A.A........T.A.C..G-..T..G  510467861
1        510935513                    ..................A.........-..AC.GG..C..G  510935553
1        511962979                    .....C..........A.A..........A.C..G-..TG.G  511963019
1        511963177                    .....C..........A.A..........A.C..G-..TG.G  511963217
1        513648721                    .......G.....G....A..........A.C..G-..TG.G  513648761
1        514627877                    ........G....C.G..AG......A..G.C..G-..T..G  514627837
1        515383600                    ...C...G..........A........T.A.C..G-..T..G  515383640
1        515781931                    .......G........T.A....A.....A.C..G-..T..G  515781971
1        516941565                    ....G..G..........A.......A..A.C..G-..T..G  516941605
1        516941665                    ....G..A....T.....A.....G....A.C..G-..T..G  516941705
1        517079297                    .................AA...CA.AA..A.C..G-..G...  517079257
1        517079497                    ..T..............AA...CA.AA..A.C..G-..G...  517079457
1        517079597                    ..T..............AA...CA.AA..A.C..G-..G...  517079557
1        519629528                    ...C...G..CA......A..........A.C..G-..G.TG  519629488
1        524951315                    ........C.....AG.TA..........A.C..G-......  524951355
1        525204942                    .......G.T......A.A.......A..ATA..G-..T..G  525204902
1        528659365                    .......GG.....A...A..........A.C..G-..G..G  528659405
1        528659465                    ....C..G......A...A..........A.C..G-..G..G  528659505
1        529128562                 ....C.T.....T...A....A......A...G..----..T...  529128522
1        530288828                    .........T......T.A...A......A.TG.G-.....G  530288868
1        530298442                    ...............G..AC.TG.....CA.C..G-..T..G  530298402
1        530401892                    .......G....G....AA....A.....A.TG..-..G..G  530401932
1        530844813                    .............G.G..A......A.TCA.C...-..T..G  530844853
1        531029484                    .......GG........AA.......A.C..C.TG-..T..G  531029524
1        531156729                     ........T........A.........T..TG..G---...  531156692
1        531319627                  .............A..C..AA........--......G.A...G  531319586
1        534650909                      ................A...G......A.C...G.--..G  534650872
1        541255199                     ................CA..T.......A.C..G.-.G..G  541255238
1        541401246                    .......G...A......A..........TCTC.G-..T.CG  541401206
1        2505721          ...A..A......C................A..A.--....G.C...G.GG..G  2505670
1        3673861                       ......G..........A..TG......A.C.AG.-...GG  3673822
1        5700433                       ............G....A......A..-..ACCGG..G..G  5700472
1        7965233                        ................A..........T.TC.C..----C  7965198
1        11312961                      ........T....C...A.G.......-...CAGG..T.GG  11313000
1        13173645                     ..A.....G.........A..........GGT..G-.CG..G  13173685
1        37016732                      ............GA...A..........A.C..T.-.T..G  37016771
1        37665593                     .......G...A......A...G.....CA.T..G-.....G  37665553
1        40324147                     ..T..C.G..........A........T.A.C..G-..T...  40324187
1        40465086                  ..T...........A......A........--....T.G..T.GG  40465044
1        51924556                      .............T...A........G.A.T..G.-.T.CG  51924517
1        70311809                      ................AA........T.A.C..G.-CC...  70311848
1        74699020             ....T....C.............CA.A........--....C.G..T.TG  74699067
1        100892865                     ...............A.A..........AGC..G.-.CG..  100892904
1        110863267                    ..T...............A..........A.T..-G..T..G  110863307
1        122752692                     .................A....A.A.G.A.C..G.-.G..G  122752731
1        131370158                  ..A...........T.....A..........T...----.C...  131370197
1        137158568                 ....C................A.......---..A..CCC.T...  137158609
1        160044008                     .................A........A.A.T..G.-.T...  160044047
1        175031996                     ......GG.....T...A..........A.C..G.-.G.G.  175031957
1        175233823                   ..C..C.............A..........A.C..--T.T..G  175233863
1        176519741                     .................A...A..A...G.C..G.-AC..G  176519780
1        179080797                    ..T...........C..CA..TG...A..A.A...-..T...  179080837
1        180820959                     ......A.T................A..A.C..G.-.T.GG  180820920
1        195321664                    .......G..T..A....A.....T....A.C...-..T...  195321704
1        205523422                      ................A...A...T.T.............  205523462
                                                                           \    
                                                                           |    
                                                                           T
1        206822913                 ............A...G....A......----------...T..G  206822879
1        208153363                    .........TGA....A.A..........A.C..G-..T..G  208153323
1        212156251                    .......G..T.......A..T.......A.C..G-..T...  212156291
1        213554367                    ..A....G.T........A......AA....C..T..--..G  213554327
                                                                         \      
                                                                         |      
                                                                         C
1        227333446                    .........T........A..T.A...T.A.C..C-..T...  227333486
1        227474131                   .............T.....A..........A.C..-G..T..G  227474172
1        239576597                  ....TG............A.A.......--.....A...A....  239576638
1        256078053                    ..A.....G.........A.....T....A.C..G-..T...  256078093
1        271314363                   ...................A.G........ACCT.--..T..G  271314403
1        272501861                     ...........C.....A..........A.C..G.-.G..G  272501900
1        276775182                     ...........T....TA.........TA.C.TG.-.T..G  276775221
1        282774683                    .......GG.........A...G...A..A.C...-.C....  282774643
1        293687405                   ...G...............A........TT.......T.T..G  293687448
                                                                        \       
                                                                        |       
                                                                        A
1        296589013                 ....C................A..A..T.AT.G...A....C..G  296588968
                                                                     \          
                                                                     |          
                                                                     G
1        322088300                    ..T...........A...A..........-..CA.G..T..G  322088340
1        322180916                    .....C....G.....ATA..........A.C.C.-..T..G  322180876
1        324896611                     .................A..........A.C..C.-.T...  324896650
1        333307441                     .................A........T.A.C..C.-.T..G  333307480
1        336995532                    ................-A.....A.....-..CAG...T...  336995493
1        343397232            .....CAG..................A.......--.T.A.C.G..T..G  343397184
                                                        \                       
                                                        |                       
                                                        A
1        348096277                     .................A..........A.T..T.-.T...  348096238
1        374697220                     .................A........T.A.C..G.-.T..G  374697181
1        378628992                      ..............A.A....A...--T...C..A.T..G  378628955
1        397786591                     ...............A.A.......C..A.C..G.-.C..G  397786630
1        399254377                     ...............T.A..TG....T.A.C..G.-.T...  399254416
1        399827043                     .................A..TG..CA..A.T..G.-....G  399827082
1        403904368                     ........T........A......A.ATA.C..G.-....G  403904407
1        405126679                    .........A.....G..A........T.A.T..G-..T...  405126719
1        409247966                     .................A.......A..A.C..G.-.T.GG  409248005
1        409817152                     ................AA........TTA.A..G.-.T..G  409817191
1        412929374            .....C.AA.................A........--..AC.GT.CT..G  412929327
1        423019822                ....TC...C...T......ACA..........A.-.T...AT..G  423019866
1        428668487                     .............A...A.........T.GC..G.-.T...  428668526
1        442727108                     ........T...GA...A..........A.T..GC-.G..G  442727147
1        448022502                     .................A..TG...T..A.T..C.-.T..G  448022463
1        458396280                     .................A.......A.CA.C..G.-.T...  458396319
1        460345777                ......-.....G.....T...A.T..A..A.T.T....G......  460345732
                                                                            \   
                                                                            |   
                                                                            T
1        461282819                     .............A...A..T.......G.C..G.-.T..G  461282780
1        461641774                    .....G...A......A.A..........A.T..G-..T..G  461641734
1        478046284                     .................AG.........A.C..G.-.TT.C  478046245
1        483355517                     ........A...G....A.......A..A...AT.-.C...  483355478
1        483681252                    .......G......A.A.A.......A..A.CG.G-....G-  483681213
1        483843640                      .......T.A......A..T.A.....A.C...-..T...  483843602
1        488512996                     ......C.....G....A............C..G.-.T..G  488513035
1        488630594                  .............T...GA.A.......A.C....-...GC..G  488630552
1        488843040                    .....C..G.........A....C...A.ACA...--.T..G  488843079
1        492993890                 ....C...G......T.....A..T.......A..----..T..G  492993850
1        497523937                     .....C....A..A.A.A.........C......T-.G..G  497523976
1        500427420                     ................AA...C.....C.TC.C..-.G..G  500427459
1        507297831                    .......G..........A....A..AT.A.C..G-....G-  507297870
1        510170019                     .............A...A..........A.CG.--..T..G  510170057
1        512285227            ...........T............A.A.........T......         512285183
                                      \                                         
                                      |                                         
                                     TT
1        514667908                    ................A.A..T....---T...A.G..T...  514667870
1        526839733                      ........G......AA..........A.A.A.G..T...  526839691
                                                                           \    
                                                                           |    
                                                                         AGT
1        527959181                    ......GG.....G....A......A...A.C...-.....G  527959141
1        530117291                     ............GA.T.A...A....TC..A.....GG...  530117250
                                                                          \     
                                                                          |     
                                                                          A
1        535187815                    ........G.........A..TG.....-....AGGC.TC.G  535187775
1        537079443                     ....C...TGA......A...A......A.C..C.-....G  537079404
1        537947896        .........T..T........T........A.G.AA.....A.T..G.-.CT.G  537947953
                                       \                                        
                                       |                                        
                                   CCAGA
1        105507214                    ..................A..........A.C..-...T...  105507254
1        251050106                    ..................A..........A.C..-...C...  251050146
1        284604882                    ..................A..........A.C..-G.....G  284604842
1        301643784                    ..................A..........A.A..-......G  301643824
1        478972746                     ......C..........A..........A.C...-..T...  478972707
1        325073801                    ..................A..........T.C..-...G...  325073761
1        502219752                    ..................A............C..-..CT..T  502219792
1        520483810                    ..................A.........C..C..-...T...  520483770
1        527939801                    ..................A..........A.C..-G..T...  527939761
1        12556984                     .................TA..........A.C..-...T..G  12556944
1        214486970                     ...............TAA..........A.C..G-..T...  214487009
1        371044921                    ..................A..........A.C..-G..T..G  371044881
1        28698964                     ..................A..........A.A..-G..T...  28699004
1        69818238                     ..................A..........A.C..-G..T..G  69818278
1        192582661             .......A......G..........A..........A.C...-......  192582612
                                       \                                        
                                       |                                        
                                      GT
1        204859288                    ......C......................A.C..-...T...  204859248
1        275666609                    ..................A.........TA.C..-......G  275666649
1        313083207                    ..................A....A.....A.T..-G..T...  313083247
1        396991041                    ..................A.......A..A.A..-...T...  396991081
1        6779039                      ...........A......A..........T.C..-G..T...  6779079
1        113507457                    ...........A......A..........A.C..-G......  113507497
1        126613654                    .............A...............A.C..-G.GC..G  126613614
1        175466035                    ...........A......A..........A.T..-...G..G  175465995
1        191042445                    ..................A..........A....-G..T..G  191042405
1        203048451                    ..................A..........A.C..-G..G..G  203048411
1        207031681                    ..................A....A.....A....-G..T..G  207031641
1        210655097                    ..................A..........A.C..-...T..G  210655057
1        214899028                    ................A.A..........A.C..-G..T..G  214898988
1        257185055                    ..................A..........A.C..-G..T..G  257185015
1        283856573                   ...................A......T...A.C.-.G..T..G  283856614
1        312740579                    ..............C..............A.C..-G......  312740619
1        334379748                    ......C...........A..........A.C..-...T..G  334379708
1        340010589                    ..................A..........A.T..-T..T..G  340010629
1        430265351                    ..................A..........A.C..-G..T..G  430265391
1        430268678                    ..................A..........A.C..-...T..G  430268638
1        437158428                    ..................A..........A.C..-G..T...  437158388
1        454186923                    .................TA..........A.T..-...T...  454186963
1        483303243                    ..................A..........G.C..-...T..G  483303283
1        483878763                    ..................A..........A....-...C...  483878723
1        488340691                    ..................A..........A.C..-...T...  488340651
1        492751216                    ..................A..........A.C..-G..T..G  492751176
1        499916494                    ..................A..T.......A....-G..T..G  499916454
1        506315107                    .......G.......G..A............A..-G......  506315067
1        506424942                    ..................A..........A.C..-...T..G  506424982
1        517189223                    ..................A..........A.C..-G..T..G  517189263
1        2260981                      ..T...............A..........A.C..-...T..G  2261021
1        79465315                      .................A......AA..A.C..G-.....G  79465276
1        129993618                     .............A...A......T...A.C...-..T...  129993657
1        137108314                    ..................A..T..G....A.C..-...T..G  137108274
1        139246689                    ..................A..T.......A.C..-G..T..G  139246649
1        142973420            ...C....-........A........A....A.....A.C...-.C...G  142973373
1        194153519                    ..................A..T.......A....-G......  194153559
1        271043018                    ..................A..........A..T..G..T..G  271043064
                                                                        \       
                                                                        |       
                                                                    ACTTT
1        277789478                     ........TG.......A..........A.C...-..G...  277789517
1        283446425                    ...............G..A..........A.C..-G..T..G  283446465
1        301580160                    ..................A..........A.C..-...G..G  301580200
1        312709649                    ...........A......A..........A.A..-G..T...  312709689
1        370348425                    ..................A...A......A.C..-G..T...  370348465
1        479088461              ......-.................A...A....T.A.C..G-..T...  479088416
1        502500661                 ....C................A..........-.ACC..C.T...  502500704
1        505268686                   ...................C........TCT..T.....T.G.  505268730
                                                                      \         
                                                                      |         
                                                                     CC
1        510086471                     ..........A......A.......A..A.....-..G...  510086510
1        9604707                      ..................A.........CA.C..-..GG..G  9604667
1        11444683                     ..................A..........A.C..--..T..G  11444722
1        14557482                     ..................A.........CA.T..-...T...  14557442
1        16311319                     ................A.A..........A.T..-G..T..G  16311359
1        27526614                     ..................A..........A.C..-G..T..G  27526574
1        27609499                     ..................A..........A....-G..G.CG  27609459
1        29857191                     ..................A.......A..A.C..-G..GGC.  29857151
1        30488326                      ........T........A..........A.C..T-..T...  30488287
1        31415279                     ..................A.......A..A.C..-G..T.TG  31415319
1        32878703                     ..................A..........A.C..-G..T..G  32878743
1        37583001                     .......G........A.A..........-.TT.....T..G  37583041
1        38065751                     ..T.........G.....T............A..-G.GG...  38065791
1        40147287                     ..................A..........A.C..-G..T..G  40147247
1        45360532                     ................A.A..........A.C..-G..T..G  45360572
1        53019892                     .................AA..........A.C..-.T.T..G  53019852
1        53630720                    ...................A...A......A.T.-........  53630679
1        62588072                      ........G..G.....A..........A.-.C.G..G..G  62588111
1        78721806                     ...........C.................A.C..-G..T...  78721846
1        78816207                       ................A..........A.C....-.TT.G  78816245
1        110820941                       ...............A...................-..G  110820903
                                                                         \      
                                                                         |      
                                                                         G
1        113288933                    ..T...............A..........A.C..-G..T..G  113288893
1        114530068                    ..................A..........A.C..-G..T..G  114530028
1        115185011                    ..................A..........A.CC.-G..T...  115185051
1        115771172                    ................A.A..........A....-...T..G  115771132
1        116350211                    ..................A..........A.T..-...T..G  116350171
1        118607891                    ................A.A..........A.C..-G..T...  118607931
1        123131665        .........T....T...............A..........A.C..-......G  123131608
                                      \                                         
                                      |                                         
                                  TCCAG
1        125785661                    ................A.A..........A.C..-...T...  125785621
1        133085729                 ....-................A.........----...G..T..G  133085690
1        136273758                    ..................A..........T.C..-G..TC.G  136273798
1        137471063                    .................AA..........A.C..-G..T..G  137471023
1        159010615                 .....TG..............A........--.....TG..C...  159010657
1        174808481                    ..............T...A..........A.C..-G..G..G  174808521
1        183235001                    ..................A..........T.-T.G...T..G  183235041
1        186647187                    ...T..............A.........CA....-G.C...G  186647227
1        187568699                     .........C.......A..........A.C..G-..T...  187568660
1        200858790                    ..................A..........A.C..-G..T..T  200858750
1        203090123                    ..T...............A..........A.C..-G.....G  203090163
1        203779520                    ................A.A............C..-G..G..G  203779480
1        207975395                    ..................A..........A.C..-G.....G  207975355
1        213466670                    ..................A.......A..A.C..-T.A....  213466710
1        216124254                    .................AA..........A.C..-...G..G  216124214
1        216968486                    ...C........................CA.C..-G..T..G  216968446
1        255956904                    .................AA..........A.C..-G..T..G  255956944
1        271609808                    .......G........A............A.C..-G..G...  271609848
1        275472774                    ..................A...A......A.C..-...T..G  275472814
1        275474510                    ..................A...A......A.C..-...T..G  275474550
1        277468289                    ..................A..........A.C..-G..G..G  277468249
1        277555266                    ....C.............A..........A.T..-G..G..G  277555226
1        279905107                    ..................A..........A.A..-G.....G  279905147
1        286361361                    ..................AG.......T.A.C..-...T..G  286361401
1        288576672                    ............G.A...A..........A.C..-...G...  288576632
1        289928010                    .........T......A............A.C..-G..G..G  289928050
1        292299992                    ..................A....A.....A.C..-G..T..G  292299952
1        300257171                    ..................A..........A.C..-...T..G  300257131
1        312847600                    ..................A.........CA.C..-G..G...  312847560
1        322115628                    ..................A..T.......A.C..-G..T...  322115588
1        369923386                    ..................A..........A.C..-GT.T...  369923346
1        370309493                    ..................AC.........A.C..-G..T..G  370309533
1        377370341                    ..................A..........A.T..-G.CT...  377370381
1        377959980                    .........T..G.....A............C..-G.....G  377960020
1        409768331                    .............................A.C..-T..T..G  409768291
1        414184471                    ..................A.....T....A.C..-G..T..G  414184431
1        427777702                    ..................A....A.......C..-G..T..G  427777742
1        435150991                    ..................A.....T.A..A....-G..T..G  435151031
1        442255829                    ..................A..........A.C..-G..T..G  442255869
1        443042081                    ...........A......A............T..-...T...  443042121
1        452559860                    .................AA..........A.C..-G..T...  452559820
1        456942366                    ..................A..........A.C..-G..T..T  456942406
1        458924137                    ..................A.........CA.C..-G..T..G  458924097
1        492719909                    .....C.G..........A..........A.C..--..T...  492719870
1        507264805                    .......G..........A..........-..T.G...G..G  507264765
1        509774222                    ..................A..........A.C..-G..G..G  509774262
1        521108319                    ..................A.........CA.C..-G..T...  521108279
1        521201610                    ..A...............A..........G.C..-G..G..G  521201650
1        527227161                    ..................A..G.......A.A..-..G...G  527227121
1        528020063                    ..................A..........A.C..-...T..G  528020103
1        530042294                    .......G..........A..........A.C..--..T...  530042333
1        530795258                    ..................A..........A.C..-G..G..G  530795298
1        540638501                    ..................A..........A.C..-G..G..G  540638541
1        9140554                       ........T........A..T.......A.C...-..T..G  9140593
1        28158338                      ........T........A..........A.C..G-..G..G  28158299
1        40807573                     ..................A..........ACC..-G..T...  40807533
1        109757521                    ..................A..........A.C..-G..T...  109757481
1        178426712            ......A.-.......T........A...........-.A.A.GA.T..G  178426759
1        184616593                     ......G.T......A.A...A......A.C...-..G..G  184616554
1        185508733                 ...T.................AT........----....AC...G  185508773
1        190906248                     ........T..G.A...A..........A....G-..T...  190906287
1        232500415                    ..G...............A..........A.C..-G..T..G  232500375
1        241767458                     .......C.........A..........A.T..G-..TGC.  241767419
1        267186592                     ......G..........A..........A.T...-..G...  267186553
1        282503944                     ........T........A..........A.C...-..G..G  282503905
1        299730927                     ......G..........A.......A..A.C..G-..T...  299730966
1        371331111                     ........T........A..........A.C..G-..T...  371331072
1        378162693                    ..................A...........-CT.GG..T...  378162733
1        393338339                     ..........A......A......A...A.T..G-..G...  393338300
1        409812142                     .................A..........-..CA.G..T...  409812181
1        481685369                     ..........A......A..A.......A.C..G-..G...  481685408
1        488374999                     ...C..........G..A..........A....G-..T..G  488374960
1        490570353              ......-........T.A......A..........A.C...-..G...  490570398
1        504257045                     .................A........--..A.C....T...  504257083
1        508953190                     .......C.........A..........A.C..G-.....G  508953151
1        519288980                     .......G.........A.....G....A.C..G-..T..G  519289019
1        522546134                     ......G........A.A..........A.A..G-..G..G  522546173
1        7264870                      ..................A..........A.C..-G..G..G  7264830
1        23515574                     ..................A..........GGC..-G..G..G  23515614
1        29857491                     ..................A..........G.C..-G..GCC.  29857451
1        33438879                     ...C.......T....A.A..........G....---.T...  33438917
1        40780338                     ...............T.AA..........A.C..-G..T..G  40780378
1        43617103                     ..................A........T.A.C..-G.CT...  43617063
1        53982424                     .............................A.C..-G..T..G  53982384
1        78415543                     ....C.............A..........A.C..--..T...  78415582
1        78671826                     .........T...........T.......A.T..-G..T..G  78671866
1        104242738                    ..................A..........A.T..-G.....G  104242778
1        106724653                    ..................A..........A.C..-...G..G  106724693
1        109794722                    ..................A........T.A.C..--..T..G  109794683
1        112029372                    ............C...A.A..........A....-G..T..G  112029332
1        139061345                    ...............T..A..........A....-G.....G  139061385
1        139180220                    ..................A...A......A.C..-G..G..G  139180180
1        141570401                    ..T...............A..........A.T..-G..G..G  141570361
1        155072095                    ..................A..........A.C..-G.....G  155072135
1        163481714                    ..................A........T.A.C..-G..T..G  163481674
1        175739371                      ................A..........A.C..G.-.T..G  175739409
1        176418137                    ..................A...C......A.A..--..G...  176418176
1        178386941                    ..........G.......A..........A....--..G..G  178386980
1        187759703                    ...............G..A..........A.C..-G..T..G  187759743
1        189661041                    ..................A..........---.ATG..T.C.  189661003
1        192049937            ......G.-......G...A......A..........A.T...-..T..G  192049984
1        200296932                    ................A.A..........-.AT.GG..T...  200296972
1        213160134                    ..................A..........A.C..--..T..G  213160173
1        267769026                   ..........T........A..........A.C.-.G..T..G  267769067
1        271393984                    ..................A..........A.C..-...-G..  271393945
1        272162194                     ......G......A...A..........A.T...-..G..G  272162155
1        272471828                     ........T........A..........A.C..G-..T..G  272471867
1        276011018                     ..........A......A..........A.C..G-.....G  276010979
1        297833134                    ...........A........G........AG...-T..T...  297833094
1        306703055                    ..................A......AA..A.C..-G..T...  306703095
1        344551876                   .................A.A...A......A.C.-.G..T..G  344551917
1        357960197                    ..................A.........CA.C..-.......  357960237
1        361389082                    ..................A..........A.C..-G..T..T  361389122
1        371212591                    ..................A........TCA.C..-G..T...  371212631
1        374107246                    ..................A..T.......A.C..-T..G...  374107286
1        408846234                    ..................A....A...A.A.A..--..T..G  408846273
1        415528244                    ..................A..........A.C..-G..T..G  415528284
1        440496870                    ..................A..........A.T..-TT.T...  440496830
1        444638719                    .............................A.T..-...C..G  444638679
1        451403890                    ................T.A......A...A.T..--.....G  451403929
1        452610183                    ..................A..........A.C..-G..G..G  452610143
1        462763793                    .................CA..........A.C..--.GC..G  462763754
1        492515381                    ...........A.................A....-G..T..G  492515341
1        502140132                    ..................A..........A.C..-G..T...  502140092
1        510224601                    ..................A..........A.C..-...T..G  510224641
1        522782554                    .......G.....G....A..........A.C..--..G..G  522782593
1        529010513                    ..................A...A......A.C..-G.CT..G  529010473
1        530343073                    ..................A..........A....-...T..G  530343033
1        2380514                      ..................A...G.....CA.C..-G.....G  2380474
1        3312929                         ...........A...A..........---.AC...T..G  3312964
1        3404557                       .......G.........A..........A.C..G-..T...  3404518
1        4492325                      ......G...........A..........A.C..-G..T..C  4492285
1        10810588                     ....C.............A.....G....A.C..-G.....G  10810548
1        14682842                     ..................C..T.......A.C..-G..T...  14682882
1        15754906                     ..................A..........A.A..-G.AT..G  15754866
1        20797759                     ...........C....A.A..........A.T..-...T...  20797799
1        23139467                     ................A.A..........A.C..-G..TG.G  23139427
1        23420872                     ..................A..........A....-G..G..C  23420912
1        25066860                     ..................A..........A.C..-..GG..G  25066820
1        25138707                     ..................A..........A.C..-G..G...  25138747
1        26414670                     ....AC............A............C..-...T..G  26414630
1        28091882                     ..................A....A.....A.C..-G......  28091922
1        29350744                     ..............T...A..........A.CT.-G..G...  29350704
1        30385098                     .......G..........A.........-...CAGG..T..G  30385058
1        37584036                     ...C..............A..........A.C..-G..G..G  37583996
1        39737097                     ..................A..........A.C..-G..T..T  39737057
1        40146487                     ..................A..........A.A..-G..T..G  40146447
1        43259816                     ..................A.........CA.T..-...T..G  43259856
1        48179747                     ..................A..T.......A....-G..T...  48179787
1        49554390                     ..................A..T....A..A.T..-G.....G  49554350
1        52967386                     ................T.A..........T.C..-G..T...  52967426
1        54457501                      ............AT...A.........CA.C..G-..T...  54457540
1        57989141                     ......G...........A......A...A.T..-G..T...  57989181
1        72260097                     ..................A...A......A.C..-G..T..G  72260137
1        80664166                      ....C.........T..A...A......A.T..G-..T...  80664127
1        103226487                    ..................A..........A.C..-G..G..G  103226447
1        104459590                    ..................A..........ACC..-G..G..C  104459630
1        104735747                    ...........A......A......A...A.C..-...T..G  104735787
1        105061718                    ...............C..A..........A.C..-...T...  105061678
1        111439793                    ..................C....A.....A.C..-G..T..G  111439753
1        115016822                    ..................A.......A.CA.C..-......G  115016862
1        123888387                    ................A.A......T...A.C..-...T..G  123888427
1        130891075                    ................A.A..........A.C..-G..T..G  130891035
1        133413635                     ...C...........A.A......A...A.T..G-..T..G  133413674
1        139087656                    ..................A..........A.T..-G..T.CG  139087616
1        139476355                    ..T...............A..........A.T..-G..T...  139476315
1        140315397                    .........T........A............CT.-G..TT.G  140315437
1        141323952                    ...........A......A......A...A.C..-...T..G  141323992
1        141972702                     .......T.........A..........A.C..G-..T..G  141972663
1        142998750                    ..................A..........A.C..-G..G..G  142998790
1        147788394                    ..A...............A.G........A.C..-.T....G  147788434
1        157100601                    ..................A........A.A.A..-.T.T..G  157100641
1        162764924                    ..T...............A..........A.T..-G..G..G  162764964
1        163493217                    ..................A....A.T...A.C..-..CT..G  163493257
1        164772579                   ..C.........A....AA........AT-.........T..G  164772537
                                                                      \         
                                                                      |         
                                                                      C
1        167622866                    ..................A......A...ATC..-G..T..G  167622826
1        171791613                    .................AA.....T....A.T..-G..T..G  171791653
1        171916093                    ..............A...A..........A....-G..T.GG  171916133
1        175349746                    ................A.A..........A.C..-...T..G  175349786
1        175593868                    ..................A..........A.C..-G..G..T  175593828
1        175688088                    ..................A.G........A.T..-G..C..G  175688128
1        175955131                    ..................A.......A..A....-G...C.G  175955171
1        176393297                    .............A....A..........A.C..-G..T..G  176393257
1        183370826                    ..................A..........A.C..-G..T..G  183370786
1        184310877                    ..................A..........A.C..-G..T..G  184310837
1        189400376                    ..................A.........CA.C..-G..T..G  189400416
1        191500555                    ................A.A.........CA.C..-G..T..G  191500515
1        200957753                     ......G..........A..........A.T..G-..T..G  200957792
1        203025763                    ....G.............A...A......A.C..-G..T...  203025803
1        204741755                    ..................AC.........ATT..-G..T..G  204741795
1        206849868                    ..................A.........CA.T..-G..T..G  206849828
1        211316965                    ...........T......A..........A.T..-G..T..T  211317005
1        215063830        .........T....................A....C.....-.ACC..A.G.G.  215063773
                                      \                                         
                                      |                                         
                                  TTGAG
1        215093593                     ......C...A......A...A......A.T..G-.....G  215093632
1        215385432                    ..................A..........A.T..-CT.T..G  215385472
1        226237380                    ..................A..........A.C..-G..T..G  226237340
1        233803585                    ..................A..........A.C..-G..G..G  233803625
1        238321668                    ..................A......A...A.C..-G..T...  238321628
1        251821266                    ...........A......A........T.A.A..-...T...  251821306
1        252256308                    ...............G..A..........A.T..-T..T..G  252256348
1        253644850                    ...........A......A..........A.C..-...T..G  253644810
1        271236470                    ...C...........G..A............C..-G.....G  271236510
1        271869042                    ..................C..........A.A..-G..G..G  271869082
1        271897352                    ..................A........T.A....-G..G..G  271897392
1        272050993                    ..................A..........A.C..-G..GC.G  272050953
1        272126015                    ..A...............A..........A.C..-G..T..G  272126055
1        273094973                    ..................A......A...A.C..-G..G..G  273095013
1        275339582                    ............G...A.A..........A.C..-G..T..G  275339622
1        275634017                    ..............A...A..........A.C..-G..T...  275634057
1        276019795                    ..................A..T.......A.C..-G......  276019755
1        276383579                    .................AA..........A.C..-...-G..  276383540
1        277390977                    ..................A..........A.T..-G..T..G  277390937
1        282150826                    ..................A..........A.C..-G..G..G  282150866
1        290953048                    ..................A.........CA.C..-G..G..G  290953088
1        296069476                    ................A.A.....G....A....-GT.T..G  296069516
1        321443852                    ..............T...A........T.A.C..-...G..G  321443892
1        325284062                    .............CC...A..........A....-G..T...  325284022
1        338478339        ...A..A................C..A.A.A...--................GT  338478391
                                                                           \    
                                                                           |    
                                                                           A
1        341637929                    ................A.A..........A.C..-G.CT..G  341637969
1        342261709                    ................A.A...A......A.C..-G..T...  342261749
1        342613163         ..T......G.-.......T.........A..........A.C..G-..G..G  342613213
1        357481844                    ..................A..........A.C..-G..T..G  357481804
1        370981942                    ............G.....A............C..-G..G..G  370981902
1        372004078                    ..................A..G.......T.C..-G..T...  372004118
1        372820377                    ..................A.........TA.T..-G..TT.G  372820337
1        373953782                    ..................A........T.A.C..-G..T..G  373953742
1        375417324                    ..................A...AA.....A....-...T..G  375417284
1        385871968                     .............A...A...GT.....A.CT..-..T..G  385872007
1        387034844                    ................A.A..........A.C..-G..T...  387034804
1        392120870                    ...............G..A......A...A....-...T.GG  392120910
1        393256917                    ..................A..........A.C..-G..T..G  393256877
1        396448782                     .......G...G.....A..........A.T...-..T..G  396448821
1        409427035                    ..T...............A.......A..A.C..-G.....G  409427075
1        412155076                    ................A.A..........A....-G.....G  412155036
1        412792679                    .......A.T...................A.C..-...T..G  412792719
1        413791526                    ..................A...CA.....A.T..-...C..G  413791566
1        416046427                    ................T.A....A.....A.T..-G......  416046387
1        442303441                    ..................A...C......A.C..-G..T..G  442303481
1        442625249             ...A...................A.A..........G........T...  442625301
                                        \                        \              
                                        |                        |              
                                       AT                       CC
1        449975702                    ..................A........T.A.C..-G.AT...  449975742
1        461628879                    ..................A.G........A.C..-GC.G..G  461628919
1        466510776                    ..................A.....T....G.T..-...T..G  466510816
1        468191143                    ..............A...A..........A.T..-G..T...  468191183
1        480650855                    ...........A......A..........A.C..-...T..G  480650815
1        482070767                    ..................A.T........A.C..-G..G.G.  482070807
1        482759237                    ...C..............A..........A.C..-G..T..G  482759197
1        482759326                    ..................A..........A.C..-G.AT..G  482759286
1        483439984                    ..................A..........A.C..-GC.T...  483440024
1        483758614                    ..................A....A.....A.C..-G..T..G  483758654
1        500310083                    .......G...A....A.A............-T.G...T...  500310123
1        500533306                    ..................A..........A.C..--..G..G  500533267
1        500825139                    ..................A..........A.C..-G..G..G  500825179
1        501859976                 ....C......C........AA.G..............G..T...  501860025
                                                                 \    \         
                                                                 |    |         
                                                               AAC   GC
1        502557330        .........T...........T.T......A..........A.C..G-..T..G  502557273
                                     \ \                                        
                                     | |                                        
                                    TG AGT
1        506181440                    ................A.A............C..-G..T..G  506181400
1        506462904                    ..................A....A.....A.C..-G.CT...  506462864
1        507075266                    ..................A..........A.T..-G..T...  507075306
1        509774322                    ..................A.....G....A.C..-G..G..G  509774362
1        509774422                    .................TA..........A.C..-G..G..G  509774462
1        510517558                    ..................A.........-..A.AG...T..G  510517598
1        512045480                    ..................A..........A.T..-G..G..G  512045440
1        512404814                     .................A..........-..CAC...T..G  512404853
1        518362534                    .............G....A....A.....A.C..-G..T..G  518362494
1        518587998                    ..................A..........A.C..-G..T..G  518588038
1        519085063                    .........G........A............C..-G..T..G  519085103
1        519591596                    ..................A..........A.C..-G..T...  519591556
1        526306454                   ...................A.........C........--..G  526306495
                                                                       \        
                                                                       |        
                                                                       G
1        530931000                    ................A.A..........A.C..-G..T...  530930960
1        535017240                     .............A...A..G.......A.T..G-..G...  535017201
1        5008195                      ................A.A...G......G.C..-...G..G  5008235
1        9538737                        ....C.....C.....A.........TT.A.T....T...  9538695
                                                                        \       
                                                                        |       
                                                                      GGC
1        24567361                     ................A.A.........TA.C..-...T..G  24567401
1        26011301                      ..........A......A..........A.C..G-..G..G  26011262
1        27359690             .....-...................AA...G......AGC......-T.G  27359739
                                          \                                     
                                          |                                     
                                         CA
1        45008937                       ................A.........T....-.T..----  45008903
1        54572536                     ..............T..TA..........A.C..-...T..G  54572576
1        67547617                     ..............A...A..........A.C..-G..GC..  67547577
1        105728828                     ....C............A........T.A.C..G-..TG.G  105728789
1        108221124                     ........T........A....A..A..A.T..T-.....G  108221085
1        111058004                   ..................AA..........A.C.-.G..T..G  111058045
1        112431284                    ..................A..TG......A.C..-...G..G  112431324
1        131986356                        ..............A..........A.C....C.-G..  131986320
1        132135940                     ........T....A...A..........A....G-..T..G  132135901
1        138508490                    ....C...........A.A..........A.C..-G..T...  138508450
1        139055623             .......-.................AC.....-...-.A..GG..T..G  139055578
1        140954070                    ..................A...A......A.C..-...T..G  140954110
1        141148879                    ........C...T................-----G...T...  141148915
1        152844062                   ...........T.......A..T.......A...-.G..T...  152844021
1        161131021                      ................A..........A.C....-.TC.G  161131059
1        168928352                    ..................A.....T....A.C..-G..T..G  168928312
1        173262754                     ........T........A..TG......A.C..G-..T...  173262793
1        177191630                    ..................A..T.......A....-G..TG.G  177191590
1        191712174                     .......G.........A..........A.C..G-..T..G  191712213
1        198618140                    ..................A...A......---.AC...T..G  198618102
1        206296372                    ...........A......A........T.A.C..-...T.C.  206296332
1        207371107                     ..........T......A..........A.C..G-.....G  207371068
1        208150992                    ..................A..........A.C..-...G..G  208151032
1        211228402                     .......CT........A......A...A....G-..T...  211228441
1        215795658                    ..................A......A...A.C..-G..G...  215795618
1        218554223                    ..................A..........A.C..-G..G...  218554263
1        270540639                     ..........A......A.C........ACC..G-..G..G  270540600
1        271214669                    ..................A.........CA.C..-...G..G  271214629
1        276180918                    .......G..........A......A...A.C..---.G..G  276180956
1        281238377                     ......G...A......A..........A.-...G..G..G  281238416
1        289315915                    ................A.A..........A.T..-G......  289315955
1        289719545                   ............AT.....A...................T...  289719591
                                                                  \   \         
                                                                  |   |         
                                                                 AA  AA
1        289735239                     .......C.........A.......T..A.T..G-..G...  289735200
1        300502298                     .......T.........A.......C..A.T..G-.....G  300502337
1        302210650                    ..T.............A.A..........A.A..-G..T..G  302210690
1        308218084                    ........G.........A..........A.C..--..T..G  308218045
1        322892300                     ..........C.....AA......A...A.T..G-..T...  322892261
1        323821459                    ..................A.......T..A.C..-G..T...  323821499
1        345673366                    ...........A......A..........A.C..-G..T...  345673406
1        377703992                ...............T......A......AA.-.TC.A.G.....G  377703948
1        398291719                     ...C.............A...AA.....A.C...-..T..G  398291758
1        403022464                     .........G.......A......A...A.T..G-..T..G  403022425
1        411214049                    ..................A..........A.A..-T..T..G  411214009
1        413073891                   ..........T........A............-C.GG..T..G  413073850
1        423309689                      ...............AA....A.....A.C....-.G..G  423309727
1        435195218                    ..................A.......A..A.C..-G..T..G  435195258
1        443539701                    ....C.............A..........A.C..-G..T..G  443539661
1        459553451                     ..C.....A........A..........A.C..G-..T...  459553490
1        480472128                    ...............T..........A..---.AC...T...  480472090
1        482041044                     ..........T..A...A...C......A.T...-..T..G  482041083
1        483538155                    ....C.............A..........G.A..-T..T..G  483538195
1        486714823                     ....A..........A.A..........A.C..G-..T..G  486714862
1        495708197                     ..........T..T...A..TG......A.....-..T...  495708158
1        498487944                     ......G..........A..........A.C..G-..T...  498487905
1        498991255                     ........T........A..T.......A.C..G-..T..G  498991294
1        501053717                     .................A..T..C....A.CT..-..T...  501053756
1        506344580                     .................A.........T......---G...  506344617
1        507710099                    ..................A.........CA.C..-G..T..G  507710059
1        511930641              ....-..........T...A...AA...A......A.A.-.G..T...  511930596
1        512762692                    ..T...............A.........CA.C..-...T..G  512762652
1        514234234                     ......G..........A....A.....A.T..G-..G.G.  514234273
1        524568299                     .....G.G.........A..........A....T-..T.C.  524568338
1        526584335                    ..T...............A.......T..A.T..-..C....  526584295
1        528019591         .........G.-......G......TT..A.........CA.C...-..T..G  528019541
1        528386037                    .....C............A..........A.C..-G..G..G  528386077
1        530187883                     .................A.........C......---G.CG  530187846
1        530197613                     ......C..T.......A..........A.C..G-.....G  530197652
1        897960                       ...........A......A..........A.C..-G..T..G  897920
1        2381012                      ..................A...G.....-..-.C.G..G..G  2380973
1        2673657                      ..................A..........A.C..-...C..G  2673697
1        6055724                      ..................A........TCA.C..-G..T..G  6055684
1        6344492                      .......G..........A..........A.C..--..T..G  6344531
1        6344578                      .......G..........A..........A.C..--..T..G  6344617
1        6805137                      ..................A.........CA....-...T..G  6805177
1        7963765                      ..................A........TCA.C..-G..T...  7963805
1        7963954                      ....C.............A........TCA.C..-G..T...  7963994
1        11373386                     ..................A........T.A.T..-G..T..G  11373426
1        12925597                     ..................A..........A.C..-G..T.GG  12925637
1        15070008                     ..G..A............A....A.....-.....G.....G  15070048
1        15254094                     .......G.....G.T.............G.C..-G.C...G  15254054
1        22086981                     ..............A...A..........A....-G..G..T  22087021
1        25472583                     ...........A......A..........A.C..-...T..G  25472623
1        26388294                     ....C...........A.A..........A.C..--...C.G  26388255
1        29857291                     ..................A...A...A..A.C..-G..G.C.  29857251
1        29857391                     ..................A..........G.C..-G..GCC.  29857351
1        30186554                     ..................A..........A.T..-G.....G  30186514
1        30421292                     ...........A......A..........G.C..-G..T..G  30421252
1        30501191                     ....C............AA..........G.C..-...T..G  30501151
1        33057472                     ............G...A.A.........CA.C..-G..G..G  33057512
1        33338402                     ................CCA......A...A.C..-...TG.G  33338442
1        34642080                     ...............CA.A..........A.A..-G..G..G  34642040
1        36772669                     ..................A..........A.T..-..AT.GG  36772629
1        37106860                     ................A.A...C......A.C..-GT.T..G  37106820
1        39511301                     ..................A..........A.T..-G..T..G  39511261
1        40097049                      .................A..........---.AT...TC..  40097012
1        40516372                     .............A....A......A..CT.C..-G..T..G  40516412
1        43282412                     ..................A..........A.C..-..C..TG  43282372
1        43301627                 ...........C..........A..........---.AC.A.T..G  43301669
1        43419957                     ................A.A.........CA.C..-G..T..G  43419997
1        47393060                     ..............A...A..........A.C..-..AC..G  47393100
1        47923553                     ..................A..........A.C..-G..T.TG  47923513
1        48249137                     ..A...............A..........A....-G..T..G  48249097
1        48536489                     ...........A......A..........A.C..-...G..G  48536449
1        49550321                     ...........A......A......T.....C..-G..T...  49550361
1        55686646                       ................A..........A.C..G.-.T..G  55686684
1        59457720                     ................A.A..........A.C..-...G..G  59457680
1        61803454                     .................TA.......A..A.T..-GC.T..G  61803414
1        63019166                     ..................A..........A.T..-G..T...  63019206
1        68124083                     .............C....A...A......A.A..-G......  68124043
1        71647245                     ..T...............A..........A.TG.--.AT...  71647284
1        74694089                     ..................A........T...C..-G..G.GG  74694129
1        75753369                     .................AA..T.......A.C..-G..T...  75753329
1        80186022                       ................A..........A.C..G.-.T..G  80185984
1        101513398                    ..................A..........A.C..-G..T..G  101513358
1        101524657                    ..................A...G......A....-G..T..G  101524617
1        105733434                    ..................A.........-..-.A.G.CT..T  105733473
1        107257574                    ...C..............A..........A.CC.-G..C.G.  107257614
1        107503811                    ........G.........A............C..-G..G.C.  107503851
1        109711456                    ..................A.......A..A.C..-G..T..C  109711496
1        115542326                    ........G...C....CA......A...A.-...G..G...  115542286
1        116844670                    ............C.....A..........A.C..-GC.T...  116844710
1        118527360                    ..T...............A......A...A.C..-...T..G  118527400
1        119945477                    ..................A.......A.CA.C..-G..T...  119945437
1        129552317                    .............GC...A..........A.T..-...T...  129552357
1        131401087                    ...............GA.A.......A.C.T-...G..G...  131401127
1        133293901                    ................A.A.......T..A.A..-...T..C  133293861
1        133391379                    ................A.A..........A.C..-G..T..G  133391419
1        134493802                    .....................A.......A.T..-G..T..G  134493762
1        135975077                    ..T...............A...A......A.C..-..C...G  135975117
1        135990293                    ..................A........A.A.C..--..T..G  135990332
1        136197122                    ..............T...A...A...A....C..-G..T..G  136197082
1        137647039                     .................A..........A.C.C.G..T..G  137646998
                                                                         \      
                                                                         |      
                                                                         G
1        138979625                    ....C.............A..........A....--..T..G  138979586
1        139158739                    ..T...............T..T.......A.C..-G.C...G  139158779
1        140344318                    ..................A..........A.C..-G..T..G  140344358
1        142994012                    ..................A..........A.CG.--..T.C.  142994051
1        145640071                    ..T...............A..........A.C..-C..T...  145640031
1        151350193                    ..................A..........A.C..-G..T..G  151350233
1        153325873                    ..................A..........A.C..-G..T..G  153325833
1        155010005                    ..................A..G.A.....A.C..-G..G..G  155009965
1        155043246                    ..................A....A..A..A.C..-G..T..G  155043286
1        155189525                    ..........T.......A..........A.C.A.G..T...  155189478
                                                                        \       
                                                                        |       
                                                                   GGTTAA
1        158914886                    ..T...............A..........A.C..-G..G..G  158914846
1        160505523                     ..G............AAA..........A.C..T-..T...  160505484
1        165192906                    .................TA..........A....-G..T..G  165192946
1        172487087                    ...........A......A.G..A.....A....-G..T..G  172487127
1        172662131                    ..................A....A.....A.T..-G..G...  172662171
1        174930910                    ............G.....A........T.A.C..-G.....G  174930870
1        178088779                         ....T........-........AT--.......T..C  178088812
1        187890980                    ................A.A..........A.C..-...T..G  187891020
1        188783853                    ...C...........G..A..........A.C..-G..T...  188783893
1        191257616                    ..................A......A...A.C..-GT.C..G  191257656
1        191803476                    ............C.....A..........A.C..-G..T..G  191803436
1        194249447                    ................A.A..........A.CT.-G..T...  194249407
1        194563529                    ................T.A..........A.C..-...T..G  194563489
1        195224456                    ..................A..........A.C..-G.C...G  195224416
1        196548946                    ..............A...A..T.......A.C..-G..T..G  196548986
1        198793972                    ..................A........T.A.C..-G..T..G  198793932
1        202622095                    ..................A..........A.C..-G..T..G  202622055
1        203551855                    ............G.....A..........A....-...T..G  203551895
1        204717917                    ...........A......A......A...G.C..-G..T..G  204717957
1        206449563                    .................AA..........A....-G..T..G  206449523
1        207883884                     ...............-......A.....A.C.-.G..T...  207883922
1        213291279                     ......A.....G..A.A.......A..A.C..G-..T..G  213291318
1        214652717                    ......................A......A.C..-G..T..G  214652757
1        215058525                    ...........A......A..........A.T..-G..T..G  215058485
1        215079885                    ..................A........T.A.T..-G..CC..  215079925
1        215583550                    ..................A..........G.C..-G..T..G  215583510
1        217650085                    ..................A..........A....-G..T.GG  217650045
1        217830461                    ................A.A..........A.C..-G.GC..G  217830501
1        218246879                    ..................A..........A.C..-G..T..G  218246919
1        225875034                    ..................A..........-.AT.GG..T..G  225874994
1        226086427                    ................A.A......T...A.T..-G..T...  226086467
1        226194511                    ....C.............A..........A.T..-T..T..G  226194471
1        226208281                    ...............G..A........A.A.C..-G..G.G.  226208321
1        238863510                    ...........C.............TT..A.C..-G..T...  238863550
1        241609767                    ..................A........A.A.C..-G..T..G  241609807
1        251738335                    .................AA.......T..A.C..-G..T..G  251738375
1        254804928                    ..................A..........A.C..-G..T...  254804888
1        266990012                 ...................-.A..........A.T...G..T..G  266990055
1        267026115                    ..................T........T.A.C..-G..T..G  267026075
1        268027735                    ..................A...A..A...A.T..-G.....G  268027775
1        268257963                    ....C.G...........A..........A.C..-G..T..G  268257923
1        271331244                    .................AA......A...A....-G..T...  271331204
1        271715755                    ..................A.......TT.A.T..-G..T...  271715795
1        271801581                    ..................A..........A.T..-G..G..T  271801621
1        271904499                    ..................A..........A.A..-G..T...  271904459
1        272344949                    .................AA.........CA.C..-G..G..G  272344989
1        274080753                    ...........T.....AA.........CA.C..-G..T...  274080793
1        274232963                    .......G..........A..........A.A..--..----  274232998
1        275840907         .....A.T.................A...A..T.......A.A.T.G..T..G  275840852
                                                 \                    \         
                                                 |                    |         
                                                AA                    C
1        276269332                    ..................A.........TA.C..-T..T..G  276269292
1        276331420                    ..................A.........CA.C..-G..G..G  276331460
1        276370026                     .................A..........---.ATG..G.C.  276369989
1        277663234                    ..................A..........A.C..-G..G...  277663194
1        277672019                    ...........A....T.A..T.......A.T..-.T.T...  277672059
1        277703866                    ..................A.........CA.C..-G.CT...  277703906
1        281271438                    ..............T...A........G.A.C..-...T...  281271398
1        281595903                        .............AA....A..C.C.........-...  281595867
1        281891834                    ............GA....A..........A.T..-G.....G  281891874
1        282077665                    ..................A....A.....A.T..-G..G..G  282077705
1        282346589                     .....A....T......A..........A.C..G-..T..G  282346550
1        282937447                    ....C.............A......A...A.C..-G..T..G  282937487
1        283012140                    ..................A..........A.T..-G..TC.G  283012100
1        283968085                    ..................A..........A....-...C..G  283968125
1        291239132                     .....G....T......A..........A.C...-..T..G  291239093
1        291327969                    ..................C..........A.A..-G.C...G  291327929
1        293461320                    ................A.A..T.......A.C..-G..T...  293461280
1        294083779                    ...........A....T.A..........A.TT.-...T..G  294083739
1        294149686                    ..................A...A....T.A.C..-G..C..G  294149646
1        300788670                    ..................A......A...A.C..-G..T...  300788710
1        301568281                    ..................A...G......A.C..-G..T..G  301568321
1        301877521                    ..................A.........CA.C..-GT.T..G  301877561
1        301943075                    ..............A.A.A..........G.C..-G..T..G  301943035
1        302524194                    .................AA.......TG.A.T..-G..G...  302524234
1        322387410                    ..................A..........A.CT.-G..T..G  322387370
1        322890960                    .................AA...A......A.T..-G..T...  322890920
1        323489698                    ..................A......A.A.A.C..-G......  323489658
1        335023041                    ..................A......AA..A.C..-G..T..C  335023081
1        343725159                    ...........A......A...G......G.C..-G..G..G  343725199
1        345834388                    ...........C......AG.........A.C..-G......  345834428
1        348591136                    ..................A........T.A.T..-G..T..G  348591176
1        362411543                    ..................A..........A.C..-GC.T..G  362411583
1        371830407                    ..................A..........A.C..-...T..G  371830447
1        372771987                    ...............G..A..........ATC..-...T...  372772027
1        375972666                    ..................A..T...A...ACC..-...T...  375972706
1        376509226                    ...........A.................A.C..-G..TC.G  376509186
1        380703160                    ..................A..........T.C..-G..T..G  380703200
1        386277560                    .......C.................A...A.C..-G.CT..G  386277600
1        391254718                    ..................A..........A.C..-G..T..G  391254678
1        393133901                    ............T.....A.......A..A.C..-..GG..G  393133941
1        410137569                     ........G.......AA........T.A.T.C.-..T...  410137608
1        412174490                    ..................A..........A.C..-GT.G.C.  412174530
1        412652266                     ...A....T........A..........A.C..G-..T..G  412652305
1        412690312                    ..................A...CAT....A....-G..T..G  412690272
1        415492995                    .................AA.C........A.T..-G..G..G  415492955
1        422424437                      ................A..........A.CT.G.-.T..G  422424475
1        422442123                    ...........A......A........G.A.T..-G..T..G  422442083
1        423378122                    .........................A...A.C..-G..T..G  423378162
1        429516007                    ...........A......A.......A..A.C..-G.AT...  429516047
1        432747339                    .............CA...A..........A.C..-...T..G  432747299
1        441220011                    ..T..............CA..........A.C..-G..C...  441220051
1        442567737                    ...............G..A..........A.T..-G..T...  442567777
1        442703975                    ..............A...A..........A.C..-G..T...  442704015
1        446192440                    ......A...........A..........G.-..GGT.T..G  446192400
1        451980570                    ..................A.........CA.C..-G..T..G  451980530
1        452257711                    ..................A.......CT.A.C..-..CT..G  452257671
1        452602304                    .............AA...A..........A.C..-..AT..G  452602344
1        453546759                    ......C...........A..........ATC..-G...C..  453546799
1        458631198                    .................AA..........A.T..-G..T..G  458631238
1        461570053                 ............T......A.A..A.....--....T.G......  461570095
1        479278966                    .............CA..............A.C..-GT.T..G  479278926
1        481110540                    ..................A..........A.C..-G.....G  481110500
1        482475579                    ..................A....C.....A.C..-G..T..G  482475619
1        483338401                      ................A..........A.TG.T.-.T...  483338439
1        486146149                    ...........A......A..........A.C..-G..TG.G  486146109
1        488412813                    ..................A.C.CA.A...A....-...T..G  488412773
1        488861439                       ...............A.........-..-.C.G..T..G  488861475
1        489649519                    ...C..............A...C......GGC..-G..TG..  489649559
1        491604893                    ...........T......A..........A.C..-G..G..G  491604853
1        491631975                    ..................A..........A.C..-G..G..G  491631935
1        497523024                    ..............A...A..........A.C..--..G..G  497522985
1        500131725                    .................AA..........A.C..-G..T..G  500131765
1        500170240                      ................A..........A.C....-.G..G  500170202
1        500655507                    ...........A......A..........A.T..-G..T...  500655547
1        502242956                    ..............T...A.......A..A.C..-...T..T  502242996
1        502320127                    ...........AC.....A.......A..A.A..-.T.T..G  502320087
1        502364104                    ..................A........T.A.C..-...T..G  502364064
1        502493350                    ........G.........A.......A..A.-..G.T.C..G  502493310
1        508842988                    ..................A.......A.CA.C..-G..T...  508842948
1        508865098                    ..................A..........A.T..-.C.C..G  508865058
1        509293786                     ...............A.A...AA.....A.C..G-....GG  509293825
1        510843063             .......T......G..........A....A.....T....G-..T..G  510843014
                                       \                                        
                                       |                                        
                                      GT
1        512099801                     ........T........A.......A..A.C..G-..T..G  512099840
1        512216770                    ...............T..A........TCA.T..-..CT..G  512216810
1        512540794                    .............A....A...CA.....A.C..-...T...  512540754
1        512780772                    ..................A..........A.T..-G..G..G  512780812
1        513525103                    .....A............A..........A.C..-...G...  513525143
1        514249743                      ................A..........A.C..G.-.G..G  514249781
1        514357341                     ........T...A...AA..........A....G-..T..G  514357302
1        515201863                    .................AA...C......A.C..-...T..G  515201823
1        516615557                    ..................A.......C.T.......AC....  516615606
                                                                        \    \  
                                                                        |    |  
                                                                   GTTCAC   GG
1        519064524                    ...........C...G..A.......A..A.C..-G..T...  519064484
1        519378249                     ......G.........TA...G......A.C..G-..T..G  519378210
1        519449309                    ..............A...A..........A.C..-G.CT...  519449349
1        519513407                    ..T...............A....A.....A.T..-G..G..G  519513447
1        525085832                    .............G....A..........A.C..--..--TG  525085795
1        525522309                    ...........T......A....A.....A.A..-G..G..G  525522349
1        525607850                    .................AA..G......CA.C..-G..T..G  525607810
1        526410022                    ...............G..A..........A.C..-G..G...  526410062
1        528054112                    ..................A..........A....-G..G..G  528054152
1        528054212                    ..................A..........A....-G..G..G  528054252
1        530930904                    .........T......A.A............C..-G..G.G.  530930864
1        531275744                    .............G....A..T.......A.C..-G..T..G  531275784
1        533353913                         .............A........T...-T..G..G..G  533353878
1        535795318                    ................T.A..........A.C..-G..G..G  535795358
1        537719840                    ..................A..........A.C..-G.CT...  537719880
1        964048                       ...........A......A..........A.AG....-.TG.  964005
                                                                        \       
                                                                        |       
                                                                      CTC
1        2253695                      .......G....................-..-.C.G..G..G  2253655
                                                         \                      
                                                         |                      
                                                         A
1        10948718                      ....A.....T...G..A..........A.C..G-..T.C.  10948679
1        11515362                     ...........A......A...C....T.A.C..-G..T..G  11515402
1        24216685                     ..................A..........A.T..----....  24216722
1        27894370                     .......G.T........A..T...T...A.C.-.G..T.T.  27894330
1        30094626                     ..................A..........A.C..-G..G..G  30094586
1        33451822                    .......C.....C.....A.......A.C...G--...T..T  33451862
1        35599677                      ........T........A..........A.C..G-...G.G  35599716
1        35606330          ......C.T.............A......A..........A.C..-G..T...  35606383
                                      \                                         
                                      |                                         
                                     AG
1        39621120                     ..................A..........A.C..-G.AT...  39621080
1        45122763                     ..................A......A...A.C..-G.AG...  45122803
1        52720360                     ...........T......A..........---.A....GTTG  52720322
1        54394331                     ..................A..........T....----GG.G  54394294
1        54973030                      ......G..........A.........CA.A..G-..T..G  54972991
1        55155085                      ...G....T........A..........A.-..G...T..G  55155124
1        58443841                     ...........AG.....A..........A.C..-...T..G  58443881
1        73622170                     ............G...........G..TCT.C..-G..T.C.  73622130
1        76713964             .....CAA.......-..........A..........-.AT.G...T..G  76713917
1        78223770                      .............A...A.......A.TA.C..G-..T..G  78223731
1        82440743                      .................A..T.......-..CA.G.CT..G  82440704
1        103265901                    ..................A..........G.C..-G..G...  103265861
1        104181115                    ..................A..........A.CC.-G..G..G  104181155
1        105765744                      ................A..........A.T..G.-.T..G  105765782
1        107990768                     ......G..........A.........CA.C..G-..G..G  107990729
1        108095287                    .........T......A.-..........A.A.A....G..G  108095329
                                                                          \     
                                                                          |     
                                                                         AG
1        114579952                     ........T..G.....A..T.......G.C...-..T..G  114579913
1        114700563                    ..................A..........A.C..--..T.T.  114700524
1        121714510                    ..................A..........G.C..-G..T..G  121714550
1        125831724   ......G...C.AA...T......-..........A........--....CTG..T...  125831668
                                   \                                            
                                   |                                            
                                   T
1        129785720                     ........T........A..G...A...A.T..G-..T...  129785759
1        138925614                 ...T........T......A.A.......T..G.....G..T..G  138925660
                                                                  \             
                                                                  |             
                                                                 CT
1        161921429                    ..................A..T......CA.C..-G..T..G  161921469
1        162067184                     ..........A......A......A...A.C..G-..T..G  162067145
1        165978654                    ...........A......A..........A.C..-G..T..G  165978614
1        172649955                     .....G.........A.A..........A.TG.G-..T..G  172649994
1        174228907                       ...............A.........---T.AC.......  174228942
1        175340588                     .................A............-T.GG.CT..G  175340549
1        175749787                    .....G............A.........CA.C..-G..G..G  175749827
1        177531614                    ..T...............A..........A.C..-G..T..G  177531574
1        178491194                    ..................A..........A.C..-G..C..G  178491154
1        179984308                     ..........T......A.........CA.C...-..T...  179984347
1        183743713                     ......A..........A.......A..A.C..G-.C....  183743674
1        186525233                    ................A.A..........A.C..-G..T..G  186525193
1        188798700                    ................A.A.........CA.C..-...T...  188798660
1        189488411                    .........T...A...A...........G.C..-T..G...  189488371
1        189787836                     ...C..G..........A..G.......A.C..G-.....G  189787797
1        191728543                    ..................A........TGG.C..-GT.T..G  191728583
1        192704493        .......C.T..-......G.T.A......A..........A.T..G-..T...  192704442
1        194357025                     ...C....T........A..........A.T..G-..T..G  194357064
1        194959978                     ..........A......A..T.....A.A....G-..T..G  194960017
1        195152244                     ......G...T......A..........A.C..G-..T..G  195152205
1        195446672                    ..................A......A...A.T..-...T...  195446632
1        199494666                     ...A..G..........A........GCA.C...-..T..G  199494627
1        199527840                  ...C....A.....T..G..T.......----.T......T...  199527879
1        204429567                        ..............A....A....C......G..-TG.  204429531
1        205699847                     .......T.........A..........A.C..G-..G..G  205699808
1        206471394                    ..................A..........A.C..-G..T..G  206471434
1        210472678                    ................ACA........T.A.C..-G..T..G  210472718
1        212427697                    ............G.....A..TG.....-..A.A.GA....G  212427737
1        215901787                    ..................A......TA..A.C..-G..T..G  215901747
1        217094624                    .............G....A...A......A.C..-G.AT...  217094584
1        218458681                     ..........A......A..A.....T.A.....-..T..G  218458642
1        219572330                    ..............A.A..........A.T.C..-...T..G  219572290
1        221659837                     ...G.............A..T...A.T.A.T...-..T..G  221659876
1        230684234                     ....A.A.........A.......A...A.C..G-..T..G  230684195
1        233617409                    ...........T...G..A.......A..A.C..-G..T..G  233617449
1        256456935                     ........T........A..........G.C..G-..T..G  256456974
1        272383155                     .....GG...A......A...C......A.C..G-.....G  272383194
1        276437004                    ................A.A........T.A.C..--..T..G  276437043
1        276782111                         ......AT.C...A...A............GA.G...  276782074
                                                                             \  
                                                                             |  
                                                                             T
1        277663054                    ..................A..........A.C..-G.C...G  277663014
1        285296756                    ..................A..........A.C..-G..G...  285296796
1        289924379                    .............GA...A..........A.C..-...TT.G  289924339
1        291432019                     .......GT...A....A..........A.T..G-..T..G  291432058
1        299698044                     .....A..T........A.......A.C..C..G-..T..G  299698005
1        319676373                     ........G.TC.....A..........A.T..G-..T..G  319676334
1        323637549                     .....G....A......A..........AG...G-..T..G  323637588
1        330356616                  ...C................-.......A..A.T..G...T..G  330356574
1        337126266                     ......C...A......A....A.....A.T...-..T..G  337126227
1        339531115                     ........T..G.....A....A.....A.C.TG-..T...  339531154
1        357707024                     ..C....C.........A..........A.C..G-..T..G  357706985
1        363470599                     .......T.........A..........A.CT.G-..T...  363470560
1        368733968                     ........T.......AA..........AGC..G-..T..G  368733929
1        371638383                     ...C....T........A..........A.C...-..T...  371638344
1        377121187                     ......C...A....A...........CA.C..G-..T..G  377121226
1        406024090                    ..................A........T.A.C..--..-..G  406024128
1        407021020                    ..................A..........A.T..-G..T..G  407020980
1        410202543                    ....C.............A.........CA....-G..T...  410202503
1        411309953                    .................CA.........-..ATA....T..G  411309913
1        413418877                    ..................A....A.....A.A..-...T..G  413418917
1        414919503                     ..........T......A....T..A..A.C..G-..T..G  414919542
1        421416692                    ..................A...C......A.C..-G..T..G  421416732
1        423323563                    ..................A..........A.C..-G..T..G  423323603
1        423531215                     ........T.A....A.A..........A.C..G-..C...  423531176
1        427000938                     ..........A......A..........A.C..G-..T..G  427000899
1        429213160                    ..................A...A......A.C..-...T..G  429213200
1        429895738                     ..........A......A...A......AGC..G-..T...  429895777
1        443056728                    ..................A........T.G.C..-...T...  443056768
1        452271638                    ..................A..........A.A..-..GG..G  452271678
1        453126355                     ................AA..........-..CA.GA.TT.G  453126394
1        458536904                     .......G.........A..T...A...A.C..G-..T..G  458536865
1        487077774                     ........T........A.......C.TA.C..C-..T..G  487077813
1        488472707                    .......G.T........A............CC.-...G...  488472667
1        490878859                    ..................A....T.....A.C..-G.....G  490878899
1        492649602                     .........T......AA..........A.C..G-..T..G  492649563
1        493824353                     ......G........A.A..........G.C..G-..T..G  493824392
1        496843888                     ......G..........A......A..GA.C..G-..T..G  496843927
1        498634175                     ..........A....A.A..T.....T.A.C..G-..T...  498634136
1        502120659                    ...........A......A......A...A.C..-..C.C..  502120699
1        502864246                    ...........A.A....A......T..C.....-..GC..G  502864206
1        504015790                     ........T........A....C.....A.C..G-..G..G  504015829
1        504946554                     ...C.........A...A..........A.C..G-..T..G  504946515
1        508644156                    ..................A....A.....A.T..-G..T..G  508644116
1        508875864                     .......CT........A......A...A.C..G-..G...  508875903
1        513114514                     ......A........A.A..........A.T..G-..G.GG  513114553
1        514326775                    ....A.............A..T.......A.C..-G..C...  514326735
1        516391186                     ......G.........AA..........A.C..G-..C...  516391225
1        517075139                     ......G..........A..........A.C..G-..T..G  517075178
1        520915037                     ...C..G.......GA.A...C......G.C...-..G..G  520914998
1        524579410                     ......G..........A..........G.C..G-.....G  524579449
1        524579512                     ......G..........A..........G.C..G-.....G  524579551
1        524579614                     ......G..........A..........G.C..G-.....G  524579653
1        524692156                     ......G.....A....A..........A.C..G-..G..G  524692117
1        524721887                    ..................A......A...A.CT.-G..T..G  524721927
1        525865653                    ..T...........A...A............C..-G..T..G  525865693
1        530523835                     .............C...A........A.T.-T.G...C..G  530523874
1        530525086                    ..................A..........A.C.-.G..G..G  530525046
1        531113765                     ......G...C...T..A.........TA.C..T-......  531113726
1        531722760                     .................A..........-G.TA.G..TC.G  531722799
1        534960024                    ......G....TT................A.T..-G..T...  534960064
1        2380913                      ..................A...G.....-..-.C.G..G..G  2380874
1        12479384                     ..................A...CA.....A....-G..T.GT  12479424
1        15353517                     ..................A......C...A.C..-G..T..G  15353557
1        16823748                     ..............A...A..........A....-G..T...  16823708
1        25060948                     ...........A......A..........A.C..-G.....G  25060988
1        25244423                     .............CA...A.......CA....G.---.G..G  25244385
1        29857591                     ..............C...A.......A..G.C..-G..G.C.  29857551
1        30385990                     ..................A.........CA.C..-...T..G  30385950
1        36196284                     .................AA..........A.T..-G..T...  36196324
1        40947848                      ..........A......A..........A.CG.G-..T..G  40947809
1        45389230                      .....C...........A.......----.C...T...G.C  45389194
1        60678504             ......G.-......A.A.A......A..........A.CT.G-..T..G  60678551
1        63207835                     ..................A.T..A.....A.T..-G..G..G  63207795
1        63626533                     ..................A..TG......-..CAGG..T..G  63626493
1        69264293                       ..............A.A..........A.C..G.-.G..G  69264255
1        78243164                     ...T..............A..........A.C..-...T..T  78243124
1        79424969                     ..................A......A...A.C..-...T..G  79424929
1        81697846                     .............G....A..........A.C..-GT.T..G  81697806
1        83418697                     ..................A....A.....A.C..-...C...  83418657
1        99545238                     ..................A..T.......A.C..-G..T..G  99545278
1        107341774                    ..T.............A.A..........A.C..-G..T..G  107341814
1        118540386                    ...............G..A..........A.C..-G..T..G  118540346
1        128102619                    ..................A....A.....A.T..-G..T..G  128102579
1        128882952                    .........T........A......A...ATCT.--..T..G  128882991
1        130249820            ....T..T.C...............AA.......----.....--.T...  130249777
1        143660232                    .........................A...A.C..-G..G..G  143660272
1        145219369                    ................A.A..T.......A.C..-G..C...  145219409
1        145583011                    ........T.....T...A..........G.C..--..T.GG  145582972
1        159742352                    ..................A..A.......-.A..GG..T..G  159742392
1        160501801                    ................A.A....A.....GTC..-...T..G  160501761
1        162947163                        ..............A..........A.C.AG.C.-..G  162947199
1        163546821                    .............G...AA...A......A....-....G.G  163546861
1        165898600               .....-...........T.....A..T.......A.C...--.T...  165898643
1        168315101                     ..T...G.........AA........A.A.C..G-..T...  168315140
1        168759704                    ..................A........T.---..T...T..G  168759666
1        174978421                    ..................A......A...A.C..-G..T..G  174978461
1        175873427                    ..............A...A......A...A.T..-...T..G  175873467
1        179512806                    ..................A........T.A.C..-G..T..G  179512766
1        183424432                    ..................A..........A.C..-G..T..G  183424472
1        185258853                     ............G....A........TCT........-...  185258893
                                                                         \      
                                                                         |      
                                                                         C
1        188807040                    ..................A..T.......A.T..-G..T..G  188807080
1        189437091            ......G.-........T....A...A.......A..A.T..G-..T..G  189437044
1        190096031                    ...G....C....G....A....A.....A.CG.---....G  190095993
1        191494243        ...A..A.T....A...............CA...--.....A.C..--....T.  191494194
1        192614387                    ..................A...G......A.C..-G.....G  192614347
1        199498034                      ..............A..C.T......T.--......G...  199497997
1        207102746                    ..................A..........A.C..-G.CT..G  207102786
1        208023121                      ................A........A.A.C..G.-.T..G  208023083
1        209602584                    ..................A......A...A....-GT.G..G  209602544
1        211161437         ......C.T.............C......A.......A..A.C..-......G  211161490
                                      \                                         
                                      |                                         
                                     AG
1        211884506                    ..................A..T.........T..-G..T..G  211884546
1        215559644                    ...........T..A..AA....A.....A.C..-G.....G  215559604
1        217105147                    ............G.....A..T.......A.C..-G..T..G  217105107
1        227349981                    ....C.............A..........A.C..-G..T..G  227349941
1        231011947                    ..T........A......A............CT.--.GTT..  231011908
1        235246894                    .................AA..........ACC..--.GTT..  235246933
1        236229697                    ....G.............A..TG......T.T..---.T..G  236229735
1        239771265                    ....C.............A..........A.C..-G..T..G  239771225
1        270353808            ..A.....-..T.....T........A.......AT.A.C..C-..T...  270353761
1        271191744                     ..T..........A.A.A..........A.C..G-...G..  271191783
1        271279657                    ..T...........A...A..........A....-G..G..G  271279617
1        272400149                    ..................A..........A.C..-G..G..G  272400109
1        273099919                    ...C..............A..........A.C..-G..G..G  273099879
1        273343663                    ...........T......A..........A.C..-G..T..G  273343703
1        275894347                    ...C......T.......A..........A.C..--..G..G  275894308
1        278480782                    ..................A..........A.C..-G..T..G  278480742
1        280311661                    ........G......G..A.........CA.C..---.T...  280311699
1        288825179                    ..................A......A...ACC..-G..T..G  288825219
1        290929224                    ..................A...CA.....A.C..-G..C..G  290929264
1        290983859                    ................A.A..........A.C..-......G  290983899
1        292305437                    ................A.A......T.T.A.A..--..T...  292305476
1        299559997                       ...............A..........---.AC...T..G  299560032
1        301925821                    ..................A..........GGC..-G..G.CT  301925781
1        307905207                    ..T........C......A..G.......A.C..--..T..G  307905246
1        308535770                        ......................T..A....GG..-..G  308535806
1        312143790                        ............A.T.......A.T....A.T..-T..  312143826
1        324650063                    ............G.....A..........A.C..-...T..G  324650103
1        326145637         ........T.............T......A..........A.C..-T..T..G  326145581
                                      \                                         
                                      |                                         
                                  TCCAG
1        339737465                    ..................A..........A.C..-G..T...  339737505
1        341496342                     .......C.........A........T.A.C..G-..T...  341496381
1        342366491                    ...C..............A........G.A.C..-G..T..G  342366451
1        345808476                     .......CT.......AA..TG.T....A.C.-....T...  345808437
1        360547749                    .........T........A.......A..A.C..---.T...  360547711
1        371732256                    ..............A...T..........A.C..--.GT..G  371732295
1        372844735                    ................A.A..........A.CT.-G..G..G  372844775
1        374982865                    .............................A.C..-G..T...  374982905
1        380863968                    .............A....AT.........A.C..-G..T..G  380864008
1        384515420                    ..................A..T.......A.C..-...T..G  384515380
1        396773617                    ...........A......A..........A.C..-T..TG.G  396773657
1        398290772                    ..T...............A..........---.AC...T..G  398290810
1        406257960                    ............C.....A..........A.T..-...T..G  406258000
1        409112980                    .................AA......A.T.A.C..-G.....G  409113020
1        411405929                    ..................A.GA.......A.C..-G..T..G  411405969
1        415776311            ......G.-..G..............AC.T....A..A.C..G-..T...  415776264
1        420724137                 ....C.........C......A......A...G.------.T..G  420724175
1        423295314                    ...........T......A..........A.T..-G..TC.G  423295274
1        427283920            ......G.-........T........A....A.....A.TG..-..T.GG  427283967
1        432543913            ......G.-.........GT....A.A..T.C.....A.C...-..T..G  432543866
1        459577015                    ..................A..........A.C..-G..T..G  459576975
1        459997706                     ........T........A.........TA.C..G-..T...  459997667
1        461932749                    ..................A....A.....-.AT.GG..TC..  461932789
1        477871769                     ..........A......A..T......C...G.....T..C  477871810
                                                             \                  
                                                             |                  
                                                             T
1        478810919                    ..T...............A..T.......A.C..-G..T..G  478810959
1        480309111                    ..................A..........A.C..-G..G..G  480309151
1        483966205                    ...C..............A..........A.C..--..T..G  483966166
1        486158811                    .................AA..........A.C..-G..T..G  486158851
1        486489480                    .....C............A..........A.T..-G.CT..G  486489440
1        492737752                    ...........A......A..........---.AC...T...  492737714
1        498588428                    .......G.T.......A...........A.C..-G..T..G  498588388
1        498655939                   ...................A...CA...T.A.C.-.G..T..G  498655898
1        500275468                    .......GT....................A.C..-G..T...  500275428
1        501679771                    .................AA...A......A.T..-...G...  501679731
1        502105289                    ..A...............A........G.A.C..-..CT...  502105329
1        502664925                    ............T.....A..........A.C..-G..T..G  502664885
1        502876828                    ...............G..A..........A.T..-...G..G  502876868
1        505515853                    .......G......A...A............T..-G.....G  505515813
1        507216726                    ..................A..........GTT..-G..T.GG  507216686
1        507710198                    ..................A.........CA.C..-G..T..G  507710158
1        509774522                    ..................A..........GGC..-G..G..G  509774562
1        513538903                  .................GT.A.......T.C...-.....T..G  513538860
                                                                           \    
                                                                           |    
                                                                           A
1        518431095                     .................A.........C.......T..C.T  518431136
                                                                         \      
                                                                         |      
                                                                         T
1        519241527                    ..............A...A...A....T.A....-G..G..G  519241567
1        524984901                    .........T.AT.....A..........A.C..---....G  524984863
1        526790229                    ..................A..T.......A.C..-G..TT.G  526790189
1        530630978                   ..C............C...A....A....T..A...G..T...  530630935
                                                                       \        
                                                                       |        
                                                                       G
1        535225742                    .........T....A.A.-..........A.-..GT..T..G  535225703
1        536194449                    ....C.......T.T...A............CC.-.T.T..G  536194489
1        537668462                    ...T..............A..A.....T.A.C..-G.....G  537668422
1        2373783                       ..C...G..........A...A......A.A..G-..T..G  2373744
1        2380814                      ..................A...G.....CA.C..-G..G..G  2380774
1        4774702                      ..................A..........A.T..-G.AT..G  4774742
1        6535917                      .............G....A.........C..C..-G.CTG.G  6535877
1        6629939                      ..............AG..A..........A.T..-G..T..G  6629979
1        11729407                     ..................A......A..CA.C..-...G..G  11729367
1        13368777                     ..................A..G....A..A....-...T..G  13368817
1        23937696                     ..................A.........CA.C..-G..G..G  23937656
1        24726657                     ..T...............A..........A.C..-G.....G  24726617
1        25537793                     ............T.....A.......A.CA.C..-G..T..G  25537833
1        26556503                     ................A.A.......A..A.CT.-G..C.GG  26556543
1        26784241                     ..................A..........A.C..-G..T..G  26784201
1        30492185                     ..................A........TCA.T..-G...GTG  30492145
1        38064695                     .............A....A..........ATC..-G..G..G  38064655
1        39871822                     ..T...............A..........AG...-G..G...  39871862
1        40689649                   ....T...............A..G..G..T.A..-T.G..T...  40689691
1        42610822                     ....C...........A.A..........A.C..-G..TT.G  42610782
1        43290895                     .............GA...A.........CA.T..-G..T..G  43290855
1        43400368                     ..................A..........A.C..-G..T..G  43400408
1        44392333                     ............G.....A....A.....A.C..-G..T..G  44392373
1        48146014                     .........T.....G.AA......A...A.-..GG..T..G  48145974
1        51761244                   .................G.AA..........-T.......T..G  51761202
1        57038525                     ..T...........T...A......T...A.C..-G..G..G  57038485
1        59605493                      .........C.G.....A..........A.C..G-..TC.G  59605532
1        60486819                      ...A...C.......T.A...C......A.C...-..T..G  60486858
1        61195990                     ..................A..T.......A.C..-...G..G  61195950
1        62589817                     ...........A..A...A....A.....A.C..-G.....G  62589857
1        63441417                     ...........A....A.A..........A.C..-GC.T..G  63441457
1        65175660                     ..................A.........CA.C..-G..T..G  65175700
1        65810091                     ...........A.................A.TT.-G..T..G  65810131
1        66922718                     .............G...AA..........A.C..-G..T..G  66922758
1        66924253                     ................A.A...A....T.A.T..-G..T..G  66924293
1        68596669                     ............T.....A..........A.CT.-G..T..G  68596629
1        76255180                     ........C.............A......A.C..-G..T..G  76255140
1        76983643                      .................A....A.....-.AT.TG..T...  76983604
1        78244669                     ..................A..T....A..A.C..-G..TG.G  78244709
1        79706583                     ...........A.C....C....A.....A.C..-G..T...  79706543
1        88491924                     ............T...A.A...A......A.C..-...T...  88491884
1        90468380                        ...............A.....T....-.AT.G...T..T  90468343
1        91148567                     ...G..............A..........A.C..-G..T..G  91148527
1        99168931                     ..................A..........A.TT.-...T..G  99168971
1        99571752                     ..................A..TG...A.CA.T..-...T..G  99571792
1        100639842                    ..................A........TGA.C..-G..T..G  100639802
1        101038378                    ..T...........A..AA..........A.A..-G......  101038418
1        101736110                    ..................AG.........ACC..-G..T..G  101736150
1        102407685                    ...........A......A..........A.C..-G..G..G  102407645
1        103463595                    .............G....A..........A.T..-G.C....  103463635
1        104892666                     ........T........A....A.....-..T.GG..T..G  104892705
1        106805166                    ............C.....A..T.......A.C..-G.....T  106805126
1        108728661                    .................AA..........A.C..-GT.T..G  108728621
1        111726897                    ...C..............A..........A.T..-G..T..G  111726857
1        112095179                    ..............A...A..........A.C..-G..G..G  112095139
1        112709106                    ...........A......A.T.....A..A.T..-G..T..G  112709146
1        113175309                    ..T.............A.A..A.......A....-G..T..G  113175349
1        113358033                    .................AA..A......TA.T..-...T.CG  113358073
1        114697481                    ..T....C..........A..........A.-..G...T.TG  114697521
1        116403796                    ..................A..........A.T..-G..T.G.  116403756
1        116694845                    ..................A..T.......A.T..-G..TG.G  116694805
1        116824572                    ..................A..........A.C..-G..T.GG  116824532
1        118068841                    ..................A.......C..A.C..-G..T..G  118068801
1        125544096                    ..................A..........A.A..-G..T..G  125544056
1        132683240                    ..................A..........A.C..-G..T..G  132683200
1        134893833                    ..................A.....CA...A.C..-G..T..G  134893873
1        138701236                    .................AA............C..-G..G.GG  138701196
1        139030408                    ..............A............T.A....-G.AT..G  139030368
1        141401588                    ...........A.C....A............T.-.G..T.TG  141401628
1        141940862                    ................A.A..........A.T..-G..T..G  141940822
1        142223972                    ....A.............A..........A.C..-G.....G  142223932
1        142244261                    ..................A..........A.C..-GC.T..G  142244301
1        152588545                    ...........A....T.A........T.A.C..-..GC...  152588585
1        153817219                    ..T.............A.A...C......AG...-G.C...G  153817259
1        156263770                    ..................A..T...TA..A.C..-GT.T...  156263730
1        158096628                    ..................A..........A.C..-G..T..G  158096588
1        158562181                    ................A.A..T...A...A.T..-...T..G  158562141
1        160638393                    .........T.A......A...A......A.T..--...TG.  160638354
1        161698988                    ................A.A........GGA.A..-..CT...  161699028
1        162649779                    ............T.....A...G......A.C..-G..T.T.  162649819
1        163010274                    ..................A......A...A.T..-G..T..G  163010234
1        171764275                    ..................A..........ATC..-G..T..G  171764235
1        173433413                    ...........A.G....A......A...A.T..-G..T...  173433453
1        175383668                    ................CAA..........A.C..-G..T..G  175383708
1        175626059                    .............G....A........T.A.C..-...G...  175626099
1        175948321                    ...G............A.A..........A.C..-G..T..G  175948361
1        176496279                    ..................A.....T..A.A.T..-G..T..G  176496319
1        176565997                    ................A.A..........ACC..-G..T..G  176565957
1        177405959                    ..................A....A...TCA.C..-...T..G  177405919
1        178675929                    ................A.A..........A.T..-G..C..C  178675969
1        183596891                    .................TA....A...T.A....-G..T...  183596851
1        186659966                    ...........A......A..........A.C..-...T..G  186659926
1        186670080                    ..................A......A..CA.C..-...T..G  186670040
1        187427875                    ................TTT.G........A....-GT.T..G  187427915
1        187632225                    ................A.A..........A.C..-...T..G  187632265
1        188042231                    ..............A...A.........CA.T..-CT.T..G  188042191
1        189980361                     .................A..........-.AT.GT..T..G  189980322
1        190713493                    ..................A........GCA.T..-G..T...  190713453
1        190732698                    ...........T......A..........A.C..-G..T..G  190732658
1        191077522                     ......G.........AA.......A..A.C..G-..T..G  191077561
1        194775597                    .......G.T.....G..A..........A.-..GG..T..G  194775557
1        195008975                    ..................A..........A.C..-G..T..G  195008935
1        195183747                    ..............A...A..........GCC..-G..T..G  195183707
1        195224913                    ....C.............A..........A.C..--..---C  195224877
1        195254514                    ..................A..........A.C..-G..T..G  195254474
1        196792485                    ..................A..........A.C..-G..G...  196792445
1        196909829        .........T....................A..........A.T..-.T.T..G  196909772
                                      \                                         
                                      |                                         
                                  TCCAG
1        198928578                    ..................A..........A.C..-G..C..G  198928618
1        199396421                    .................AA..T.......A.T..-...C..-  199396382
1        199426454                    ..T...C...........A..........G.C..-G..TC.G  199426414
1        199533564                    ..................A..........ACC..-G..C..G  199533604
1        199918060                    ..............A...A.........-..AC..G..T..G  199918100
1        200672978                    .............C....A..........A.C..-G..T..G  200672938
1        200786985                    ..............A...A.......T..A.C..-G..T...  200786945
1        202937617                    ............C....CA.......A..A.C..-G..G..G  202937577
1        205865862                     ........T....A.A.A.......A..A.C..G-..T...  205865901
1        207108342                    ..............A...A.....T....A.A..-G..G..G  207108382
1        207267268                    ............T.....A.........CA.T..-G..T..G  207267228
1        208083849                    ..................A..T.......A.C..-G..T...  208083889
1        209178890                    ..................A..A....A..A.C..-G.....G  209178930
1        209261107                    ...G..............A..........A.T..-G..T..G  209261147
1        214539193                    ..................A....T.....A.C..-TT....G  214539153
1        216022454                    ..................A..........A.C..--..T..G  216022493
1        216113393                    ............T.....A..........GTC..-G..TG.G  216113353
1        217245077                    ..................A............T..-G..T..G  217245117
1        218213046                    ..................A..........A.T..-G.CTC.G  218213086
1        219245670                    .......G.........A...........A.C..-.T.T..G  219245710
1        227203963                  .............T....A.A....A....C...-.G..GG..G  227203921
1        230027003                     ....C........A.A.A......A...A.C...-..G..G  230027042
1        233668734                    ............G.....A..........A.C..-G..T..G  233668694
1        234029779                     ........G...C....A...A......AGT..G-.....G  234029818
1        234906488                    ..................A..T...AA..A.C..-G..T..G  234906448
1        235951490                    ..................A..TG......A.T..-...T..G  235951450
1        239870554                    ..................T....C.....A.C..-T.G...G  239870514
1        243318816                    ..................A......A...A.T..-G..TT.G  243318856
1        252819346                    ...............T..A..........A.C..-G..T..G  252819306
1        254652221                    ..................A....A.....A.T..-G..T..G  254652181
1        267122779                    ...........A.A....A..........A.T..-G..G..G  267122739
1        268072014                    ................T.A.........CA.C..-G..T..G  268071974
1        268986311                    ..................A..........A.C..-G..T.T.  268986351
1        269073566                    ..................A..........A.C..-G..T.T.  269073606
1        270517268                    .................AA..T.......A.C..-...TG.G  270517228
1        271320327                     ............AA.A.A.......A........CAA....  271320286
                                                                         \      
                                                                         |      
                                                                         G
1        271810446               ..............T........A.....G....A.C.TG-..G..G  271810398
                                       \                                        
                                       |                                        
                                     ATA
1        272280927                    ..................A...C......ACC..-...G..G  272280887
1        272783228                    ..................A..G.....T.A.C..-...TG.G  272783188
1        273100187                    ..................A..........A.C..-G...T..  273100147
1        273192138                    ..................A......A...A.C..-G..C..G  273192178
1        274220027                    .........T........A........A.A.C..---.T..G  274220065
1        274772687                    ...........T...G..A..........A.C..-G..G...  274772647
1        275973726                    ..................A.......A.C..C..-G..G..G  275973686
1        276356844                    ..................A...CA.....A.C..-G..G..G  276356804
1        276369174                     .................A.......A..---.ATG..G.C.  276369137
1        276369593                     .................A..........---.ATG..G.CG  276369556
1        276399198                    ..............T.A.A......A...A.C..-G.....G  276399238
1        277740636                    ............G.....A..G...A...A....-T..G..G  277740596
1        280176785                    ............G.....A..........A.C..-G..G..G  280176825
1        280515593                    ..................A..........A.C..-GT.T..G  280515553
1        280593069                   ............T.-..............TG.A..T...T...  280593111
                                                         \                      
                                                         |                      
                                                         A
1        280898076                    ..................A....A.....A.C..-G..T..G  280898116
1        281803746                    .................AA..A.......A.C..-G..T.GG  281803706
1        282115646                    ...C..............A...A......A.C..-G..G..G  282115606
1        282121121                     ...C............AA..A.......A.C..G-......  282121082
1        282221542                    ..............A...A.........CA.C..-G..G..G  282221502
1        284022984                    ..............A...A...G......A.T..-...T..G  284023024
1        284163888                    ..................AG.......T.A.C..-G.CT..G  284163848
1        284170865                    ...T..............A..A.......A.C..-G..T..G  284170825
1        285152207                     ........TG...A...A..TG...A.C......-..T..G  285152246
1        288393481                    .............C....A.G........A.C..-.C.G..G  288393441
1        288513574                    ........C....GA..............A.C..-G..G..G  288513614
1        288956613                     ...............A.A..........---.AT...G..G  288956650
1        289920615                    .................TA..T.......A.T..-G..G..G  289920655
1        291373805                     ........T........A..TG....T.A.T.C....T...  291373764
                                                                         \      
                                                                         |      
                                                                         G
1        292065903                    ..................A..G.......A.C..-G..G..G  292065863
1        293595359                    ....C.............A..........A.T..-.T.G...  293595319
1        295765436                    .................AT......A...A.T..-...T...  295765396
1        300277097                    ................A.A..A.......ACC..-G..T..G  300277137
1        302406934                    ..................A..........A.T..-...G..G  302406974
1        302581270                    ......C...........A.......A..A.T..-..GG..G  302581310
1        303113587                    ....C.............A..........T.C..-G..T..G  303113627
1        305679470                    .........A.A.............AA..A.C..-...T...  305679430
1        312724792                    ...G..............A..T.......A.T..-G..T..G  312724752
1        314525426                    ................A..........A.A.C..-...T..G  314525386
1        320248227                    ..............T...A....A.....A.C..-G..T..G  320248187
1        327498800               ......C...........................               327498833
1        328571907                    ..................A..........A.C..-G.AT..G  328571867
1        341059548                    ..A...............A.G....A...A....-G..T..G  341059588
1        345833485                    ...........C....A.A..........A.CC.-G..T..G  345833525
1        370266999                    ..T...........T...A..........A....-G..G..G  370266959
1        371122011                    ................A.A..........A.C..-G.A...G  371121971
1        371559765                    ..................A..........A.T..-T..T..G  371559805
1        371891519                    ..................A..........A.C..-G..G..G  371891559
1        373675640                        ............-............---.AC...G..G  373675607
1        373688012                    ..................A..G....C..A.A..-G.AT...  373688052
1        373804136                    ............G.....A..........A.C..-G..T..G  373804096
1        374176102                    ..................A......AA..A.T..-GT.T..G  374176062
1        374198909                    ................A.A..T.......A.T..-G..G..G  374198949
1        374951735                    ............G.....A.........CA.C..-G..T..G  374951695
1        375689910                    ...........A...T..A..........A.C..-G..G..G  375689870
1        375698005                    .............................A.T..-G..T..G  375698045
1        376443151                    ............G.............A.CA.C..-G..T..G  376443191
1        377631841                    .................AA.....G....A.C..-...T..G  377631881
1        380914949                    ................A............A.T..-G....CG  380914909
1        381139201                    ..................A..........A.T..-G.CT..G  381139241
1        385029744                    .................AA....A.....A.C..-.T.T..G  385029784
1        386991612                     ......C......A...A........A.A.T..G-..TG.G  386991651
1        393640765                    .................AA.......T..A.C..-T..TTC.  393640805
1        397956777                                                    ......T...  397956768
1        399284179                    ..................A.........CA.C..-.T.T..G  399284139
1        400286838                    ..T.............A.A....A.....A.C..-G..G..G  400286798
1        402570445                    ...G..............A.......A..A.C..-G..T..G  402570405
1        402707377                    ..................A.G........A.C..-G..T..G  402707337
1        404704683                    ..................A..T.......A.C..-G..TC.T  404704643
1        405214179                        ..............A....A.....---.AC...G...  405214213
1        405331559                    ................A.A..T.....T.A.C..-...T..G  405331599
1        405615227                    ..............T...AG.........A.C..-GC.T..G  405615267
1        408136136                    ..................A..........A.T..-.T.T..G  408136096
1        412230281                    ...........A......A..........A.C..-G..T..G  412230321
1        413834793                    ..................A....AT..T.A.C..-G..T..G  413834833
1        415406799                    ..................A..........A.C..-G..TG.G  415406759
1        421186007                    ...........AG.....A....A.....A.T..-G..T.GG  421186047
1        422142482                    .................AA......A...G.C..-G.CT...  422142442
1        425114363                    .................AA.......----C..AC...T..G  425114400
1        427538019                    ...........A......A..........A.C..-G..T..G  427538059
1        428746270                    ..................A........T.A.C..-G.CT..G  428746230
1        428805183                    ..A.............A.A..G.......A.C..-...T...  428805223
1        429486067        ...A..A................AC.....A.......----------.....G  429486023
                                    \                                           
                                    |                                           
                                    A
1        429887244                    ..................A.......A..A....-G..T..G  429887204
1        430409058                    ..................C..A..G....A.C..-G..T..C  430409018
1        434966442                    ..................A.T......GGT.-..GG..T...  434966482
1        435310046                    ..................A.......A..A.T..-G..T..G  435310086
1        438990104                    .............A....A....T.....A.A..-...T..G  438990144
1        442010812                    ............G.....A..........A.T..-G..T..G  442010772
1        443036855                    ....C.............A.......A..A.C..-G.....G  443036895
1        443071427                    ................A............A.C..-GC.T..G  443071467
1        450990112                    ................A.A..T.......A.A..-G..T..G  450990072
1        452535808                    .............C..A.A...A......A.A..-...T..G  452535768
1        453312897                    ..A...............A....A.....A.T..-..AT..G  453312857
1        453553716                   .............C..GT.A...A........-....TCT...  453553674
                                                                  \             
                                                                  |             
                                                                  G
1        458493571                    .............G....A..........A.C..-...G..G  458493611
1        459478575                    ............T....AA..........A.C..--..-...  459478613
1        460654663                    ..................A....A.....A.C..-G..T..G  460654703
1        466563831                    ....C.............A..........A.T..-GT.T..G  466563871
1        477102109                    ...........A....A.AG.........A.C..-G..CG.G  477102149
1        479732342                    ..................A..T.......A.C..-G..T..G  479732382
1        482089502                  ...C............A.A.A........TG...-.....T..G  482089545
                                                                           \    
                                                                           |    
                                                                           A
1        483829031                    .............G..A.A........T.A.C..-G..G..G  483828991
1        485162560                     ......G.........AA..........A.C...-------  485162527
1        487806018                     ....A.....A......A..........A.C..G-..T...  487806057
1        488650956                        ..............A..........A....C.A.-...  488650992
1        491748943                    ..............A.A.A.......A..A.C..-...T..T  491748903
1        492321407                    ..............A...A..........A.T..-G..T...  492321447
1        492352690                    .................AA......A...A.C..-G..G..G  492352730
1        497102010                   ...T.....T...G.....A..............TG.T.T...  497101967
                                                                    \           
                                                                    |           
                                                                    A
1        498432365                    ................A.A..........A.C..-G..T..G  498432325
1        500157724                    ...........A...G..A..........ATC..-G..G...  500157684
1        501480661                    ..................A.......C..A.CT.-GT.T...  501480621
1        502967963                    ..................A........A.ACC..-G..G..G  502968003
1        505079848                    ............T.....A.......A..A.CT.-G..G..G  505079808
1        507075166                    ..T...............A..........A.T..-G..T...  507075206
1        507710000                    ..............A...A.........CA.C..-G..T..G  507709960
1        508618882                    ..................A.....T....A.C..-G.CT...  508618842
1        509485410                    ..................A..........A.T..-G..G..G  509485450
1        509667712                    ..................A...CA.....ACC..-...T..G  509667672
1        509897049                    ................A.A..........A.A..-GT....G  509897009
1        511299672                    ..................A.......T..TGC..-...T.TG  511299632
1        512829381        .........T.............A.G..A.A..........A.T..-......G  512829324
                                      \                                         
                                      |                                         
                                  TCCAG
1        512937392                    .......G....T...............CA.C..-G....GG  512937352
1        516418424                   ...................A..............           516418391
1        519630877                     ...C..G.T........A..........A.C..G-..G..G  519630838
1        519631224                     ...C..G.T........A..........A.C..G-..G..G  519631185
1        526284148                    .................AA.........CA.C..-...T..G  526284188
1        529152663                    .................AA..........A.C..-...G..G  529152703
1        530818520                    ..................A.........CA.C..-GT.T..G  530818480
1        532855018                     ........T......A.A..........AGC...-..T..G  532854979
1        533254815                   ...................A..............           533254848
1        534085120                    ..............AG..A..T.......A.C..-...TC.G  534085080
1        9848409                       ........TG.......A..........AGC..G-..T..G  9848448
1        10334957                     ..............A.A.AGC........A.C..---.T..G  10334919
1        13548359                  .................A...A..........A.-------C...  13548322
1        13859191                   ................A...A....A....TT..----.G....  13859152
1        20407165                     ..................A........T.A.T..-G..T..G  20407205
1        23077198                     .............A....A..........G.A..-G.C...G  23077238
1        23901369                      ..........C.CA.T.A......A...A.C..G-..T..G  23901330
1        26817660                     ....C.....T.....A.A...G......G.C..---.T..G  26817698
1        27345442                     ..................A..........A.C..-G.AT..G  27345402
1        27412458                      ......G......T...A.........CA.C..G-..T..G  27412497
1        28145769                     ..................A..T....A.CA.C..-G..T...  28145809
1        34140313                      ......GG...G.T...A..........A.T..G-..G..G  34140352
1        35178958                         ..............A........TT.--C.....T..G  35178923
1        35233223                      .....CA...A......A..........A.C..G-..TG.G  35233184
1        37971563                     .........T........A......A...A.C..---.T..G  37971601
1        38768360                     ...........A......A..TG........C..-G..TC..  38768400
1        41643615                      ..........A..A...A..........A.T..G-..T..G  41643654
1        41749019                     .................AA........T.A.T..-G..T..G  41748979
1        43178107                     .......GG.........A..........A.C..---.T..G  43178145
1        43228524                     ............G.....A..........A.C..-G.CT..G  43228484
1        51563598                      .........T.......A......T...A.T..G-..T...  51563637
1        54026314                         .....T..T....A...........G..----.CT..G  54026347
1        54841030                      ..........T..A.....T......G.A.C..T-..T..G  54840991
1        57186768                      .............A...A..TG......----..T..TG.G  57186732
1        57400148                      ........T.....CA.AC.........A.C..G-..C..G  57400187
1        58346140                              .....A...A..........A.-..GG..T..G  58346171
1        59538009                      ........T........T....A..AT.A.T..G-..T..G  59537970
1        62997278                     ....C.............A.......A..A.C..-G..T..G  62997238
1        63966818                     ...........A......A..........A.C..-G..T..G  63966858
1        66358787                  .....................A..........---.ACCA.T..G  66358828
1        67463734                      ........T.......TA..........A.C..T-..T..G  67463773
1        68517843                     ...........T..A...A..........A.C..-G..T..G  68517803
1        73092316                     ..G...............A...CA.....---.AC...T..T  73092354
1        76863550                      ...........T.....A...AA...G.A...T....-...  76863590
                                                                         \      
                                                                         |      
                                                                         G
1        101557907                    ..................A..........A.C..-G..T..G  101557867
1        101925065                     ..T..............A.........-..ACA.G..T..G  101925104
1        104000478                    ..............A...A.........CA.T..-G..T..G  104000518
1        106053005                     ...C..G..........A.........CA....G-..T..G  106052966
1        107160310                     ....C...T......A.A..........A.C..G-..T..G  107160271
1        110347695                     ......G......A.A.A..........AGC..G-..T..G  110347656
1        112092959                     .....CA.....G....A...C......A.T..G-......  112092998
1        112111439                     .....A....A...C..A.......A..A.T..G-..T..G  112111400
1        117026638                    ..............A...A.......AT.A.C..-G..G..G  117026678
1        120943558                     .......G.........A.......T..A.T..G-..T...  120943519
1        121933016                     ........A......A.A.C........A.C..G-..TC.G  121933055
1        122296520                    ..................A.....G....A.C..-G.CTCTG  122296560
1        125981819                    ...........A..A...A........A.A.CT.--..T..G  125981780
1        126209798                     ................AA.G....C.TGA.C...-..G..G  126209759
1        130658020                      .........A....A.A..T.....T......GT-.G..G  130657982
1        131306265                     ......G.....CA...A.........CACT..G-..T...  131306304
1        133023321                     ......G......A..AA........T.A.C...-..T..G  133023360
1        136130516                    ....A.............A....A...G.A....-...T..G  136130476
1        137386234                    ..................A.T........---.AC...T..G  137386196
1        137594422                       .....G....G....AGG.....A.C........-.T.G  137594459
1        138629533                     ............CA...A.........T......--....T  138629495
1        142297163                    ................A.A..........A.C..-G..T.CG  142297203
1        142991777                    .................AA......AT..ACC..-G......  142991737
1        146004305                    .................AA..........A.C..-G..T..G  146004345
1        146231969                    ..................A..T.....T.A.C..-...T...  146231929
1        146543605                      ...A............A.....G.AA.A.....T.G...G  146543562
                                                                          \     
                                                                          |     
                                                                       ACAT
1        148266474                     ........T......A.A......A...A.T..G-..T..G  148266513
1        151383240                    ................A.A..T..G....A.T..-...T..G  151383200
1        154818990                   ...A...............A....A.....A.C.-T...G..G  154818949
1        155461041                     ......G.........AA.....G....A.C..T-..T..G  155461080
1        158699210                       ..........G....A..........AGC..G-..T..G  158699247
1        160554226                    ..................A.......A..A.T..-G.....G  160554186
1        161988390                     ......G..........A..........A.C..G-..T.TG  161988351
1        163988583                     .................-....T..A..A.A.A.G..T...  163988622
1        165002851                     .......T.......A.A......A...A.C..T-..T..G  165002890
1        168665678                    .........T.......AA..........G.A..--------  168665645
1        175584152                      .....C.T..G.....A..........A.C..G.-.C..G  175584114
1        176387212                    .....G............-......T...-..T.GT..T.C.  176387173
1        183890956                     ......G.....C....A..........AGC..G-..G..G  183890995
1        185409155                     ......G.....G....A..........A.C..G-..G..G  185409116
1        188332403                    ................T.A..TG...A..A.C..-...T..G  188332443
1        195064858                    ...........A......A..........A.C..-G..TC.G  195064818
1        195156174                    ..............A...A......A...A.C..-G..T..G  195156134
1        196582425                     ......G...T......A.G..A...G.A.C..G-.....-  196582463
1        198784255                 ..T....C..A..CA.A....A........A.-.....TT.T...  198784212
1        198959976                     ..........A......A...G..A...A.C..G-..T..G  198959937
1        203065856                    ....C...........A.A......T...A.C..-G.C....  203065816
1        205299999                      ................A..........A.T..G.-.T..G  205300037
1        205825151                    ...C...A.............A.....T.A....-G.CT..G  205825191
1        205900812                   ............A......A........--..T......T...  205900852
1        207228217                    ..................A..........A.C..-G.....G  207228257
1        211882808                    ................A.A..T.......A.C..-G.C...G  211882848
1        215123163                     ........T....T...A.......AT.A.C..G-..G..G  215123202
1        216541956                    ..................AGG........A.C..-G..T..G  216541916
1        219025141                     ........T........A......AA....A..G-..T..G  219025180
1        219992107                     ......C..........A.......A..A.C..G-..T..G  219992146
1        233981112                     .......C..A.....AA..........A.C...-..T...  233981151
1        234938290                    ..T......T............A....G.A.T..-G..T..G  234938250
1        241737130                     ......C.G......A.A....TT....A.C...-..T...  241737169
1        256047546                    ................ATA..........A.C..-G..T..G  256047506
1        256653913                     ......C....G.....A..........A.TG.G-..T..G  256653952
1        258524856                    ..................C..G.......A.C..-G..T..G  258524816
1        262976867                    ..................A..A.A.....---.A....T.CG  262976905
1        268288102                    ................T.A...C......A....-G..T..G  268288062
1        271847336                    .............AA...A..........A.C..-G..T..G  271847296
1        271868283                     ......A..........A..TG......A.C..G-..G..G  271868244
1        271876916                     ..T..C........G.AA..........A.C...-..G..G  271876877
1        271918548                     ........T........A..........A.C.TG-..T..G  271918509
1        273990509                    ..................A..........A.C..-G..G..G  273990469
1        275616753                    ..............A...A...A...A..A.C..-...G..G  275616713
1        276602247                    ................A.A..........A....--------  276602280
1        276732311                    ..............A..AA..........A.T..-G.CT..G  276732271
1        278290283                    ..................A..........A.C..-G..G..G  278290323
1        280179868                    .........T.A..T...A..........A.T..---.....  280179906
1        283664927                    .................AA.......A..---..C...T..G  283664889
1        289127817                    .........T..G.....A........T.A.C..--..G..G  289127778
1        289621300                     ......GG....GA...A........T.A.C..G-......  289621339
1        290793809                  ....-..............AA.....T...T...G....-G.G.  290793768
1        291998956                    ..............A...A..........A.C..-...T...  291998996
1        292283111                     ......G......A...A....A.....A.C..G-..G..G  292283072
1        294667161                    ..................A..........---.AC...T.GG  294667123
1        296579004                   ............A....A.........AG.A.A.A....C...  296579048
                                         \                                 \    
                                         |                                 |    
                                         T                                 G
1        298707542                    .................AA...A.T----.T..A....C..G  298707505
1        300274390                     .......CT........A..........A.C.TG-..T..G  300274429
1        312461107        ........T..TT.......TA.AT.....A..........A.C.A...-.CTG  312461160
                                         \                                      
                                         |                                      
                                         C
1        313492113                    ...........A......A.......A..---..C..GC.T.  313492151
1        319086853                   ..........T....A...A..T.......A.C.-.G..T..G  319086812
1        325556893                     ..T.......A......A.......A..A.C..G-..G..G  325556932
1        336993493                     ...C....T........A...A......A.T..G-..T..G  336993454
1        337461969                    ................A.A..........A.A..--.CT...  337462008
1        337919404                    ................A.A......A...A.A..-G..T..G  337919364
1        339968360                     ...............A.A...G.CA...A.TT..-..T..G  339968321
1        346489069                     ........T.T....A.A.......C..A.C..G-.....G  346489030
1        348341995              ....A.T..C............A.A.C....--A..........G..G  348341950
1        356010997                     ......G..........A.........-...CAGG..TT.G  356010958
1        356982820                    ...........A..A...A..........A.C..-G..T..G  356982860
1        370535589                    ..................A..........---.AC.A.T...  370535551
1        371486319                        ............A.A..T.....TC......G..-..G  371486355
1        372210078                      ................A......A.A.A.C..T.-.T...  372210040
1        373796367                    ............CAA...A..........A.C..-G..TG.G  373796407
1        380461210                     ......A.....A....A..........A.A..G-..T..G  380461171
1        385490553                     ........A........A..TCA.....A.T..G-......  385490514
1        387609323                    .............G....A....A.....A....-T.CT..G  387609363
1        389917955                    ..T...........A...-..........---..CT..T..G  389917992
1        394666865                     ..........A......A..........AGC..G-..G..G  394666826
1        395708217                     ........G......A.A.....G....A.CT..-..T..G  395708256
1        398278611                    ...........T......AG......AT.A.C..-GC.T...  398278651
1        403149763                     ..T.......T......AC.........A.C..G-..T..G  403149802
1        410068955                    ....A...........A.A....C.....A.T..-G.CT..G  410068995
1        411936306                    ..................A.........CA.C..-GC.T..G  411936266
1        413233424                     ..........C....A.A...A..A...A.....-..TG.G  413233463
1        420498852                    ..T...............A....A.....A.TT.-G..T..G  420498892
1        421720492                    ..................A..T.......A.T..-G..T..G  421720452
1        423139972                     ......G..........A..TG......A.C..G-.....G  423139933
1        428869178                       ..............AA..A....T.-............T  428869141
1        431601960                     ......C.G.A......A..........A.A..G-..T..G  431601921
1        441762314                     ........T........A..........ACC..G-..T..G  441762275
1        442311553                    ..................A.......A..A.C..-G..T..C  442311593
1        449471313                    .........A.C......A.....G....A.C..---.T...  449471275
1        455303358                    ..................A..........A.T..-G..T..G  455303318
1        458786327                    ..................A.CT.......A.T..-G..T..G  458786367
1        464914338                    ..A...............A...A...C..A.C..-G......  464914298
1        467977050                    ................A.A..........A.C..--.GTT..  467977011
1        480628927                    ...........A......A........T.A.C..-G..C..G  480628967
1        481110633                    ...........AT.....A..A.......A.C..-G..T..G  481110593
1        481252952                     .....G.CT......A.A..........G.C..G-..T...  481252913
1        483826017                    ...............CA.A..........A.C..-G..G..G  483825977
1        485117797                    ....A.............A..........A.C..-G..T..G  485117837
1        489631612                        ..............A..........A.C..G.C.-G.G  489631576
1        492092755                     ........T.A......A........T.A.C..G-..T.TG  492092716
1        494602803                    ..................A........T.---.AC...T..G  494602765
1        495715837                     ......GC......CA.A..........G.C..G-..TC.G  495715876
1        496343345                    ..................ACT........A.C..--------  496343312
1        496514194                    ..................A.........CA.C..-G..G.TG  496514154
1        501080601                    ..............A...A.......A..A.C..-G..T..G  501080561
1        502339715                    .................AA..TG......A.A..-.C.G...  502339675
1        504190186                    ..............T...A....A..A..ATC..-...T..G  504190146
1        504403541                     ......A..........A..........A.T..G-..G.TG  504403502
1        505485834                    ................A.A..........A.C..G.T.T.G.  505485876
                                              \                                 
                                              |                                 
                                              T
1        505582643                     ..C...G..........A..........A.T..G-.CC..G  505582604
1        508189914                     ........T.......AA.........CA.C..G-..G..G  508189875
1        509320794                     ......G...T......A..........A.C..G-..TG.G  509320833
1        510138321                   ...................A....C..AT.A.C.-.G..G..G  510138362
1        512945243                     ......G.TG.......A..........A.C..G-....GG  512945282
1        515103917                    ...........C......A..........GGC..-......G  515103957
1        517462661                    ...T...G..T.......A..........A.C..---.G..G  517462623
1        517462893                    ...T...G..T.......A..........A.C..---.G..G  517462855
1        517463008                    ...T...G..T.......A..........A.C..---.G..G  517462970
1        517463123                    ...T...G..T.......A..........A.C..---.G..G  517463085
1        519512492                  ..T........T........A..........GG.----...C.G  519512453
1        528656751                    ..................A.........CT....-..G...T  528656711
1        530062935                     ..........T......AG.T....T..A.C..G-.....G  530062896
1        533253240                     ............G....A......A.T.A.CT.G-..G.T.  533253279
1        535181605                   ..C................A.........----...G..T...  535181563
                                                               \                
                                                               |                
                                                            AAAT
1        536955303                     ...............A.A.G......TCA.C..G-..G..G  536955264
1        2260892                           ..C......A...A..........A.-...G..T...  2260927
1        5861471                      .......G....T................A.T..-G..T..G  5861431
1        5906674                      ..................A..........A.C..-G..T..G  5906714
1        6336257                      ................A.A.........CA.C..-GC....G  6336217
1        8860310                      ..................A.......A..A.C..-GT.T..G  8860270
1        15629443                     ...........A......A..........A....-GT.T..G  15629483
1        19937244                     ...........T......A...CA.....A.CT.-G..T..G  19937284
1        20123605                     ..................A...GT.....ACC..-...GG.G  20123645
1        22651395                     ..................A.........TA.C..-G..G..G  22651355
1        23153802                     ..................A........TCA....-G..G...  23153762
1        23706828                     ...........A....A.A.......C..A.C..--..TT.G  23706789
1        24005213                     ..A..............AA..........A.C..-G..T..G  24005173
1        24772559                     ..................AT.........A.C..-G..G..G  24772519
1        25169088                     ..................A...G......A.C..-G.....G  25169128
1        26020948                     .................AA...A......-.AT.GG..T...  26020908
1        26429985                      ............G..A.A.........C......--.G...  26429947
1        27601266                    ...................A.........C....           27601233
1        29322779                     ..................A........T.A.T..-G..T..G  29322739
1        32273515                      ........................A.T.......         32273482
1        35738369                     ..............A......T.A.....A.T..-...-T..  35738330
1        36722890                     ..................A..........A.A..-G.CG..G  36722930
1        42535498                     ....A............AA.........TA....-G..TC.G  42535458
1        43584250                     ..T...............A..........A.C..-G..T..G  43584210
1        48251336                     ................A.A....A.....-.CCTGG..T...  48251296
1        54109030                     ...C.....T.......AA..........A.AG.--..T..G  54108991
1        55271908                     ..............A...A........T.A.C..-G..T..G  55271868
1        57124907                     ..............A...A....T...T.A.C..-T..TG..  57124947
1        58484763                      ........T........A................         58484796
1        59453659                     ...............G..A..........ATC..-G..T...  59453699
1        59640832                     ..............A...A..T.......A.T..-G..T.G.  59640792
1        61790125                     ..................A.......A..A.T..-GT.T..G  61790165
1        62788281                     ......C....A.G....A..A..G....A.T..--..T...  62788242
1        63660828                     ..................A.......A..A.C..-GT.T...  63660868
1        71153708                      .....G......G...AA......AT..G.T..G-..G..G  71153669
1        73793630                 .......T..C...........A.........----T.GG..T..G  73793589
1        75055290                     .........T.......AA......A...A.TG.--..G..G  75055329
1        75397745                     ..................A.........CA.T..-G..T.C.  75397705
1        76898735                     ...........A......A........T.A.C..-G..TC.G  76898775
1        79580288                     .................AA..........A.C..----..TG  79580325
1        79817893                     ..................A..........A.C..-G..TC.G  79817933
1        80220639                     ..................A..........A.T..-G..T.TG  80220599
1        80222154                     ..................A..G....A.CA.C..-...T...  80222114
1        81173611                     ..............A.A.A.G........A.C..-G..T...  81173651
1        107812708                    ..............A...A..........A.T..-G..T..G  107812748
1        110248154                    ..............A...A..........G.A..-G..T..G  110248114
1        110432955                          ..T....G..A.A...................T..C  110432994
                                                                              \ 
                                                                              | 
                                                                           AGGG
1        111040576                     ..T.......A......A..........A.CC.G-..T...  111040537
1        111369777                    ............G.....A....A.....A.C..-G..T.GG  111369737
1        111730897                    ..................A.G......A.A.C..-G..T..G  111730937
1        112324635                    ..............A...A......A...A.C..-G..T..G  112324675
1        112761455                    ..................A.G........A.C..-G..T..G  112761495
1        113829484                    ....C.............A..........G.C..-G..T..T  113829444
1        114335646                    ................TTA..........A.C..-...T..G  114335686
1        117068161            ....A...-........T........-.........T..C...G.ATC.G  117068208
1        119643857                    ..................A..........A.C..-...G.GG  119643817
1        120556491                    ..................A..........A.C..-G..T..G  120556531
1        121236265                    .........T....A...A............C..-G..TC.G  121236305
1        121550539                    ............T.T...A......A...A.C..-G.....G  121550579
1        122337212                    ...........A......A....A..A.CA.C..-G.....G  122337252
1        122572957                     ................AA.......A..---.A...GGTTG  122572994
1        122839341                    .....C...T....A............T.A.C..-...T..G  122839381
1        123300254                      ...C............A..T...C...A.-.T.G.AG..T  123300216
1        125548306                    ..................A........T.G.T..-..CCG.G  125548266
1        127843039                    ..................A..T.CG....A.T..-G..T..G  127843079
1        128115318                    ............T.....A..T.......A.C..-G..T..T  128115278
1        128233346                      ................A..T....----.C......T..G  128233381
1        130875880            .............C.....A.GA...A............C..-G..T..G  130875827
                                      \                                         
                                      |                                         
                                  TCCAT
1        131273332                    ..T.............A.A.........CA.C..-G..T...  131273372
1        133169609                    ....C.............C.........CA.C..-G..T..G  133169569
1        134489303                    ................A.A...C......A.C..-.T.T...  134489343
1        134609985                 ....C...............AA........--.T.G..GCC..T.  134610027
1        137137916                    ..................A...G......-..CAGG..G..G  137137876
1        138810725                    ............G................GGC..-...T..G  138810765
1        139030899                    ...........T.G....A...A....A.A.C..-...T...  139030939
1        139258516                    ............G.A.A.A..........A.C..-GT.T...  139258556
1        140499436                    ................A.A.G.CA.......C..-...T..G  140499476
1        141251470                    ..................A.......T..A.C..-G..T..G  141251430
1        141269407                    .............G....A..........G.T..-G..T..G  141269367
1        142481761                    ..............A...A....AT..T.A.C..-G..T..G  142481801
1        143708336                    .............A..A.A..........A.CT.-GT.T...  143708296
1        152237151                    ..........T.C................-.A.T.G..T.GT  152237191
1        153452638                    ..................A..........A....          153452605
1        153888576                    .............A..A.A....A.....A.C..-G..T..G  153888616
1        153898034                    ..................A..........A.C..-G..C..G  153898074
1        157466234                    ..................A....A.....A.C..-G.....G  157466194
1        158024975                    ..T...............A..........A.CT.-G.A.C..  158025015
1        158046558                    ..................A..........A.C..-G..TC.G  158046518
1        165029423                   ..C................-..........A.T..TGC....G  165029382
1        165224433                    ..................A..T.......A.C..-G..T...  165224473
1        165997922                    ...G..............AC.......TCA.C..-.C.G..G  165997962
1        166044874                    ..............A...A.....G..T.A.C..-G.CT..G  166044914
1        166249787                    ..T...............A..........A.CT.-G..T..G  166249827
1        167399211                    .........T........A............C..-...T..G  167399171
1        171070116                    ...............CA.A...A......A.C..-...T..G  171070076
1        172449272                    ..................A.......A..A.T..-G..T...  172449232
1        172624314                        ......G.T.....A........T.GGC..........  172624276
                                                                            \   
                                                                            |   
                                                                            T
1        177078806                    ................A.A....C.....A.C..-G.AC..G  177078846
1        177135724               ........-.....T......A.A.........-..-......T..G  177135680
                                      \                                         
                                      |                                         
                                      A
1        178969758                    ..................A........T.A.C..-G..T..G  178969718
1        183083654                    .............A....A..........A.C..-G..T..G  183083614
1        183396773                     ........T.TG.....A.......AT.A.C...-.....G  183396812
1        185326448                   ..C.............G..A.........CT....GG......  185326491
                                                                       \        
                                                                       |        
                                                                       T
1        185334472                    ..............C...A..........A.C..-G..T..G  185334432
1        187801692                    .................AA...CA.....A.C..--..T..G  187801653
1        189272420                    ............T.....A..G...A...A.C..-G..T.TG  189272460
1        189381588                    ..T...............A..........A.C..-GT.T..G  189381548
1        196198798                     ............................A.C...         196198831
1        198671352                    ..................A..TCA...T.G.C..-G..G...  198671312
1        202276360                    ...........A..A..AAT.........A.C..-G..G..G  202276320
1        205283177                    ...........A.....CA...A......A.C..-G..T..G  205283137
1        205845104                    ...........AG.....A......C...A.C..-G..G..G  205845144
1        206240114                    ..................A.........CA.C..-G..T..G  206240154
1        208085616                    ............T...A.A...A...A..A.C..-G..T...  208085576
1        208125181                    .................AA......A..CA.T..-G..C..G  208125141
1        212474268                    ...........A......A..........A.C..-G..T..G  212474228
1        212726999                    ...........A......A..GG....T.A.C..-.......  212726959
1        214229526                    ................A.A..........A.C..-G..T..G  214229486
1        214572026                    .................AA..........A.T..-G..T...  214571986
1        215338593                    .............G..A.A....A..A..A.T..-G..T...  215338553
1        216423179                    ..T...............A.......A..A.CT.-G..C..G  216423219
1        216866356                    ..................A.G....AA..A.C..-G..T..G  216866316
1        218594275                    ...........A......A.G.......CA.C..-G..G..G  218594235
1        219377702                    ..................A...CA..A..A.T..-T..T..G  219377662
1        221686546                    ..T...............A...G...T..A.T..-G..C...  221686586
1        233033486                    ................A.A.......T..A.C..-G..T..G  233033526
1        233680260                    ..................A..AC......A.C..-G..T..G  233680220
1        235114716                    ................A.A..........A.C..-GT.T..G  235114676
1        236934322                     ................AA.........----...GT.T..G  236934286
1        237912818                    ..................A..A....A..A.T..-...T..G  237912858
1        238175996                    ..................A........G.A.C..-G..T..G  238175956
1        244269807                    ..............A...A..........A.C..-GC.T..G  244269847
1        255488886                    ...........A......A.......A..AG...-...T..G  255488846
1        257184358                    ........C..A......A..T.......A.CG.--..T..G  257184319
1        266345334                      ...............AC....A.....G.C..G.-.T..G  266345296
1        266493859                    .................AA..TG......A.C..-G..T..G  266493819
1        269431094                    .................AA.......A..A.C..-G..T...  269431134
1        270110920                    .................TA..T....AT.A.C..-G..G...  270110880
1        270525778                    ..............A...A...A......A.C..-G.CT..G  270525818
1        271390560                      ................A..T.......GCC..G.-.T.C.  271390522
1        271597410                    .............CA..AA..........A.C..-...T..G  271597370
1        272170282                    ..................A........T.A.C..-G..T..G  272170322
1        273100097                    ...C..............A..........A.C..-G..GT..  273100057
1        274773515                    .............G...AA..........A.T..-G.....G  274773555
1        277450023                    ..................A.....G.T..-.T.AG...T..G  277449983
1        277663414                    ............T.....A..........A.C..-G..G..G  277663374
1        280091620                    ..............A...A..........A.TC.-G.....G  280091660
1        281186128                    .........T....A..A...........A.C..-G.....G  281186168
1        282021035                 ....-..........C.....A..T....T..A.C...T-..G..  282021077
1        282320961                    ..............A...A..........A.A..-G..G..G  282320921
1        284664905                      ................A.........C.......        284664938
1        288527123                    ..................A.........-..-.CG..CT..G  288527162
1        288648517                    ....C............AA......A...A.C..-G..T..G  288648557
1        289539425                    ...............G..A......A..CA.C..-G..T..G  289539465
1        289691732                    ....C.............A.....T....A.T..-G..T..G  289691692
1        292156733                    ...............T..A..........A.C..--.....G  292156772
1        292294849                     ......G......A.A.A..........A.C..G-..T...  292294888
1        292907250                    ................AAA...A...T..A.T..-G..T..G  292907290
1        293105445                    .................A.T.....A...A.C..-G..G..G  293105485
1        295767300                    ...........T.A....A..........A.T..-G.C...G  295767260
1        297705384                    ........G......TA.A............C..-G..T..G  297705424
1        297800954                      .........A...TA.A.......AG.G.-.T..A.T...  297800916
1        297945708                    ..................A..T.....T.A.C..-G..T...  297945668
1        300337525                    ............C.............TT.-.ACC..A.T...  300337485
1        301433590                    ..A...............A..........A.CT.-G..T..G  301433630
1        301533076                    ..................A.......AT.A.C..-G..GT.C  301533036
1        301981714                    ..A..............AA..........A.C..-G.....G  301981754
1        303314092                    ...........AC.....A..........A.C..-G..T..G  303314052
1        311855925                    ...........A.....AA.......A..A.C..-G..T..G  311855965
1        312065344                    ..................A.......A...GC..-GC.T...  312065304
1        312121637                    ..................A..A.T...A.A.T..-G..T..G  312121677
1        318971657                    .............AA...A.......A..A.T..-G..T..G  318971697
1        322968515                    ............G.....A...A......A.C..-G..T..G  322968555
1        324495483                    .................AA..........A.T..-G..T..G  324495443
1        324840073                    ...........A......A.......A..A.C..-G....TG  324840113
1        330214683                    ...........T......A.G......A.A.T..-G.CT...  330214643
1        338316152                    ..............A..AA..........A.C..-G..TC.G  338316112
1        339670839                    ..T...............A....A..TT.A.C..-G..T...  339670879
1        340081725                    ............G...A.AT....T....A.T..-...T..G  340081685
1        341333198                     ...............A.A..........-..-C....TT..  341333160
1        343223189                    ..T...............A...A......A.C..-.C.T..G  343223229
1        343394065                    ..................A....A.....A.C..-G..T..G  343394105
1        344216103                    ...........A....T.A.........CA.C..-GT.T..G  344216143
1        344853539                     ........T.......AA.......A..---.CC...T..G  344853502
1        345597758                    ................A.A..........A.C..-G..T..G  345597798
1        354657965                    ...........A......A........A.A.C..-G..T.G.  354658005
1        357066708                    ..T...............A..........A.C..-G..G..G  357066668
1        361069352                    ..................A......AT..A.CC.-...T..G  361069392
1        363840214                     ............................---.AC..G.TC.  363840251
1        371517169                    ..........T.......A.G.....A..A.C..--..T..G  371517208
1        371575207                       ...............A..........-..CA.G.GT...  371575170
1        372670139                    .............A....A......A...A.C..--..T..G  372670178
1        374790178                    ....C............TA..T.......A.C..-G..T..G  374790138
1        374955454                    ..................A........GCA.C..-G.CT..G  374955494
1        376253072                      ................A..........AGC..G.-.T..G  376253110
1        376392465                    ..................A..........A.T..-G..TTCG  376392505
1        378469849                    ..T.............T.A..........A.T..-G..T..G  378469889
1        380568577                      ...........-..A.A............A....T.T...  380568615
1        382964220                    ...C.............TA..........A.C..-G..T..G  382964260
1        386503005                    ................A............A....          386502972
1        388210031                     .......T.....A...A..........A.TG.G-....G-  388210069
1        393329662                    ..................A......A..CA.T..-G..T..G  393329702
1        393688762                  ....T.C.............A.........C...-.G...G..T  393688720
1        404413288                    .................AA..........A.T..-G..C..G  404413248
1        412262099                    ...........AG.....A..........G.C..-G.A...G  412262059
1        412645020                    ..................A........TCA.C..-G..T..G  412645060
1        413734352          .......TA............A....A.A..........A.C..-G..T...  413734404
                                      \                                         
                                      |                                         
                                     AT
1        415418247                    ...........A......A..........A.C..-G..T..G  415418207
1        415642171                    ................TAA.......A..A.T..-G..T..C  415642211
1        422594211                    ................A.A.......A..A.A..-G..T..G  422594251
1        422836316                    ..G...............A..........A.C..-G..T...  422836356
1        424239417                    ..T...............A..........ACT..-G..C...  424239457
1        426327054                    ...............G.TA..........A.A..-G..T..G  426327094
1        427514080                  ....-..C............C...GA.A...-.C..GG..T...  427514121
1        429019518                    ..................A....AGA...A.A..-G..T..G  429019558
1        429797609                    .................AA.......AT.A.C..-G..TT.G  429797569
1        431566514                    .................AA..........A.C..-G..T..G  431566474
1        435473718                    ...........A......A..........A.C..-G..T..G  435473758
1        441235897                    ..............A...A...A......A.T..-G..T..G  441235937
1        442543829                    .......C.T...GA...A......A...T.....G..G...  442543872
                                                                 \              
                                                                 |              
                                                                TC
1        442872708                    ..................A....A.A...A.T..-G..T..G  442872668
1        446582268                    ..T...C..TG.......A..T.......A.T..--.....G  446582307
1        449198706                    ..............A.T.A..........A.C..-G..T...  449198666
1        449440277                    ............T.....A..........A.C..-G..G..G  449440317
1        450009381                     ..C.....T........A.......A..A.A.C.-.....G  450009342
1        450072086                    ..............T...A..........A.C..-G..T..G  450072126
1        452599870                     ...............-............---.AC...G...  452599834
1        452872183                    .................AA..A.......A.C..-G..T..G  452872223
1        457991504                    ..............AT..A.........CA.C..-G..T..G  457991464
1        458334427                    ....G.............A........T.A.C..-G..T..G  458334387
1        458376725                    ..................A........T.ACT..-G..T..G  458376685
1        458744276                    ................A.A..........A.C..-G..T.CC  458744236
1        459641943                    ...........A.A....A..........A.C..-G..G...  459641903
1        460514555            .....CAG.......G..........A..T....----.T...GT.T..G  460514600
1        462243342                    ...........C....A.........A..A.C..-G..T..G  462243302
1        464589128                    ................A............A.C..-G.CT..G  464589088
1        468140236                    .....A............A...G......A.C..-G..T..G  468140276
1        468391323                      ................A........--..A.C.T..TG..  468391360
1        468491215                    ...........A....A.A..........T.C..-G..T..G  468491255
1        477469255                    ..T...............A..T.......A.CT.-G.....G  477469295
1        479588692                    ............G.....A..........A.C..-G..T..G  479588732
1        479770571                    ..................A..........A.C..-G..T..G  479770531
1        480258800                    ...........A.A....A..........A.C..-G..GG.G  480258760
1        481055419                    .................AA........T.G.C..-G.CT..G  481055459
1        481252261                    .............G....A..G...A.--..A.C....G..G  481252222
1        481761697                    ..T............G.AA..........A.C..-G..G..G  481761737
1        482409762                    ...........T......A....A.....A.C..-...T...  482409722
1        483873826                    ..................A..........A.C..-..CT..G  483873786
1        486967867                    ..............A...A........T.A.T..-T..T...  486967827
1        490403667                    ..T..............AA......A...A.C..-G..TT.G  490403627
1        490997270                    ...C..............A..........A.C..-G..T..G  490997310
1        491697011                    ..................A.......A..A.C..-...T.GG  491697051
1        492675056                    ...........A....A.A..G...A..T..C..-..GCT..  492675096
1        492807926                    ....C............AA.........CA.T..-...T..G  492807886
1        494929574                    ..............A...A..TG......A.C..-G..T..G  494929534
1        495667538                    .............A.G..A..........A.C..-G..T..G  495667498
```
