## Supplementary File S1B for "Recurrent erosion of *COA1/MITRAC15* demonstrates gene dispensability in oxidative phosphorylation": Supplementary_File_S1B.txt (part 30 of 732)

```
1        498736345                    ...........AC.A...A........G.A.T..-G.....G  498736385
1        500273672                    .................AA..........A.C..--..T..G  500273633
1        502853343                    ..................A..........A.C..--..TG..  502853304
1        503673943                    .......G.G......AAT..........-..CA.G..T...  503673983
1        504771256                    ..T...........A...A..........A.T..-G.C...G  504771216
1        505570246                   ...................A.........T....           505570213
1        506284965                     ........T.T....A.A..T.......A.C..G-..T...  506285004
1        506310137                    .................CA........T.A.C..-G.....G  506310097
1        509035271                    ................A.A..........A.C..-G..T...  509035311
1        509418625                  ...................AA.T.A..A..C...-....GTT..  509418667
1        511412364                    ..................A..T..GA...A.C..-G..G..G  511412404
1        511460690                    .............G....A..T....AA.A.-.CTG..G...  511460650
1        511652379                    ..................T..........A....          511652346
1        512603637                     ........T.C......A..T......CA.C..G-..T..G  512603598
1        513233927                    ..............T...A.G......T.A.T..-G...T.G  513233967
1        513638504                      ..............AAA..........A.C....T.T..G  513638546
                                                                          \     
                                                                          |     
                                                                        TTT
1        514368589                    ................A.A.......A..-..CAGG..T..G  514368629
1        515237595                   ................G..A.........CA.......GG...  515237638
                                                                       \        
                                                                       |        
                                                                       G
1        515526675                    ..................A......A...A.T..-G..T..G  515526715
1        517334424                    ...........C......A..........A.T..-G..T..G  517334384
1        518014330                    ................A.A.........TACC..-T..T..G  518014290
1        520043232                           ....A......A...A..A...G.C...G.CT..-  520043199
1        520184745                    ..................A.....G....A.C..-G..T...  520184785
1        521106976                    ...............G..A..........A.C..-G.CT..G  521106936
1        524176101                    ..................A..........A.T..-G..GC.G  524176061
1        526165172                    ..................A..........G....          526165205
1        526383183                    ..................A.........C.....          526383150
1        526725988                    ............T.....A....A.....A.C..-T..T..G  526726028
1        527707369                    .................AA..........-.ACT.G..T..G  527707409
1        528904648                    ...........A......A..........A.C..-G....GG  528904688
1        529407131                    ....C...........A.A........G.A.C..-G..T..G  529407171
1        533566074                    ................TAA...C......A.C..--.GTT..  533566035
1        533604180                    ............T.....A..........A....-G..G..G  533604140
1        533810335                    ................A.A..........G.C..-G..T.C.  533810375
1        534213497                    ....C..G....GCA..............A.C..-...T..G  534213457
1        535587969                    ..............A...A........T.G.C..-G..GC.G  535588009
1        536248225                    ................TAA.T........A.C..-..GG..G  536248265
1        536342593                      ............A...A...C........-C.GG..T..G  536342631
1        537543900                    ..................A.........CA.C..-G..T..G  537543860
1        541396922                    ..A...............A...CA.....G.C..-G..G..G  541396882
1        2981299                      ................A.A..........A.C..-G..T..G  2981339
1        5286494                      ..A...............A..TG........C..-G..T..G  5286534
1        6052638                       ........T........A..T....A..A.C..G-..C..G  6052599
1        7131653                       ...........G.....A.........C......--.....  7131693
                                                                              \ 
                                                                              | 
                                                                             GC
1        8000799                      ..................A....A.....G.C..-G..TT..  8000839
1        11174375                       ............C...A......A..----...G..T..G  11174340
1        13638846                    ............A....--A..........TGT...G.CT...  13638886
1        18763738                     ..................T..T.......A.T..-G..T..G  18763778
1        19683812                     ..................A........T.A.CC.-G..G..G  19683772
1        23768580                       ..C.............A..........A.CC.G.-.G..G  23768542
1        24078259                     ..................A..........A.C..-G.AT..G  24078299
1        26602242                      ........G..G.....A....A....CA.C..G-..G..G  26602281
1        29018006                     ..................A..........A.CT.-GT.T...  29018046
1        32459625                      .....G...........A..........A..G.....-..G  32459665
                                                                         \      
                                                                         |      
                                                                         G
1        36806321                     .......G..........A............T..-G.AT..G  36806281
1        39365539                     ...........C......A..........A.C..-G..T..C  39365499
1        41411240                      ......G...T...G..A..........ATC..G-..G..G  41411279
1        43913246                     ..T...............A..T.......A.C..-G..T...  43913286
1        46745912                      .................A..........-.AT.GG..T..G  46745873
1        51471217                     ..................A..........A.C..-G..C..G  51471257
1        52155530                      ....C..GG......A.A..........A.C..G-..T..G  52155569
1        53237249                      ......G.T.......AA..........AGC..G-..G..G  53237210
1        55118027                 ...................GA.A.......T.T........G....  55117979
                                       \                                 \      
                                       |                                 |      
                                      AT                                 G
1        56879295                     ..................A....A.....A.C..-G..T...  56879335
1        56886112                      .......TA........A......A.T.A.C..G-..T...  56886151
1        60974911                     ...C..............A..........A.C..-G..T..T  60974871
1        66523344               ....-.............G...A.A..........A.C.-.G..T..G  66523299
1        71731215                      ......G..T.....A.A.......AT...C..G-..T..G  71731254
1        74820828                     ...........A..A...A..........A.C..-G..T..G  74820788
1        77924815                      ..........A.A....A.......A..A.A..G-..T..G  77924776
1        82021198                      ........T.T......A..........A.C.T.-..TG.G  82021237
1        99608608                      .......GT......AAA..G.......A.T..G-..T..G  99608647
1        99621951                      ......C.........AA..........A.CT.G-..TG.G  99621912
1        103313791                     ..........A......A.........CT.T..G-..G.TG  103313830
1        106257603                    .............CA...A......A...A.C..-G..T..G  106257563
1        107042283                     ......G....G.....A.......ATTA.CT.G-..T..G  107042244
1        109125297                     ......C..........A.......A.TA.C..G-..T...  109125258
1        110125215                    ................A.A..........A....-GC.T..G  110125255
1        114575377                    .............G....T..........A.C..-G..T..G  114575337
1        115311857                    ..T...........T...AG..CA.....A.C..-..AG...  115311817
1        118935481                    ..................A..........A.C..-G..T..G  118935441
1        120437181                    ..T.........G.A...A....A...AC.....--..G...  120437142
1        122051858                    ................AAA.........TA....-G..TT.G  122051898
1        128829909                    ...........C.....AA..........A.C..--..T..G  128829948
1        135132576                    ..................A..........A.C..-G..T..G  135132616
1        137038560                    ..................A.....G....A.T..-G..G..G  137038600
1        138313084                   ...T......T..................T....-.....     138313122
1        139612327                      .....G......A...A..A....AAC......T------  139612294
1        143270299                 ...........G.........A..T....T.----...G..TC..  143270339
1        154743331                 ....C...........CA..TA.........-......G..T..T  154743287
                                                                      \         
                                                                      |         
                                                                      C
1        160459278                  ...C...............C-..........A.T.AGG..T..G  160459236
1        160553961                    ................A.A.......A..A.T..-G.....G  160553921
1        162256616                     ......G..CA.....AA....A.....A.CT.G-..G...  162256577
1        164723271                    ................A.A.........CA.T..-G..T...  164723231
1        165661110                    ..............A...A..........A.C..-G..T..G  165661150
1        165981349            ....T........C..G........AC....A..-......TT.T--.T.  165981395
1        166963074                     ..........A....A.A.........CA.C..G-..T.TG  166963113
1        175727849                    ...........T..AG..A..G.........T..-...T..G  175727809
1        176653618                     ........T....AG..A..........AGC..T-.....G  176653579
1        177526358                    ...........C......A..........A.C..-G...C.G  177526398
1        178088151                    ...........A......A..........A.C..-G..T..G  178088111
1        178935122                     .....C..A........A....A..A..A.C..G-..G...  178935161
1        182765352                    ..................A.......A..A.T..-G..T..T  182765312
1        183162239         ..T...C....T.-.............A.A........T.G.-T.GG.....G  183162289
1        183353365                     ........TG....T.AA..........A.C..G-..T..G  183353326
1        183386562                    ...C..............A..T.....T.A.C..-...T..G  183386602
1        184482503                    ...........A......A..........A.C..-..CT...  184482463
1        184699329                     ..............GA.A..GG..A...A.T..G-..T..G  184699368
1        184852239                    ...........A......A..........A.C..-..CT..G  184852279
1        185531746                     ......G.TGA......A..T....A..A.C..G-..T..G  185531785
1        185543891                    ...........T....A.A....A.....A.C..-T..T...  185543931
1        186378245                    .................AA..T......CA.C..-G..T..C  186378205
1        187904318                     ..C............A.AG.T....A..A.T...-..T.GG  187904357
1        188340767                    ..............A...A..........A.C..-G.CT..G  188340727
1        190874372                    ..G...............A..........A.C..-G..T..G  190874332
1        191743954                  ...C.....CT........A-..........A.T..GG..T...  191743996
1        193196032                    .................AA......A...A.C..-G..C..G  193195992
1        201953528                    .........T......A.A............T..-G..G.C.  201953488
1        202018709                    ..................AG.G.....T.A.T.-.G.....G  202018749
1        203599998                     .................A....A.....-..CAGG..G...  203600037
1        205746037                     ......G.T........A....A.AA..A.C...-..TG..  205745998
1        205831708                     .......G.....A...A..TG......A.C..C-..T..G  205831669
1        206391622                       ...............A..........A.C....-.TG.G  206391659
1        211860815                    .............A....A...CA.A...A.C..-G..T...  211860775
1        212482649                    ..G...........A...A..........A.C..-G..G...  212482609
1        216140442                     ......A..........A.....GA...A.C..G-..G.TG  216140403
1        216425405                    ..T..............CA.T........A.C..-G..G..G  216425365
1        225605264                     ..C...........G..A.T....A...ACCT..--.T...  225605226
1        232392258                     ........T........A...A....T.G.C..G-..G..G  232392297
1        239592998                      ............A.A.A....A..A..---.A...A....  239593034
1        242786877                    ..T......T....TT.........A...A.C.-.G..T..G  242786917
1        263100447                    ..................A..T..T.A..G.T..-G..T...  263100407
1        268133631                    ..............T...A...G......A.C..-.T.T..G  268133671
1        268360159                    ..................A..........A.C..-G..G..G  268360119
1        271665207                    .......G.....G.............T.T.C..-G.....G  271665247
1        271881193                     ...A.......G.....A..........AGC...-..G..G  271881154
1        272160172                    ................A.A..........A.C..-G..G..G  272160212
1        272924634                     ...........G.A..AA...CA.....G.C..G-..G..G  272924673
1        274001685                    ..................A..........A.C..-G.G...G  274001725
1        275539055                     ........T........A..........A.T..G-..G.CG  275539016
1        276266455                     ......G.G........A..........A.A..G-..G.CG  276266416
1        277294293                     ..C..C.C.........A......A..CA.C..G-.....G  277294254
1        280106703                    ................A.-..........A.T..GGT.....  280106663
1        284697392                     ......G.......GA.A.T.CA.....A.T..G-......  284697353
1        288292825                     ......G.....G....A........T.A.C..G-..G..G  288292786
1        288885058                    ...........T......A..........A.C..-G..---G  288885095
1        289499864                     ......G.TG.....A.A.........CA.C...-..T..G  289499825
1        289729932                     .......C...G.....A......T...A.TG.G-..T..G  289729893
1        291063882                   ............A....A.A....A.....A.C.-....T..G  291063923
1        291246280                     ..........T...T..A....A..T..A.C..G-..G..G  291246241
1        291855533                    .........T...A....A......A...G..G.---.T...  291855495
1        293422169                    ..................A..........A.A..-G..T.C.  293422209
1        294304485                  ...C...........A..-...T........A....GG..T..C  294304527
1        294469099                    ..................A..........A.A..-G..T..G  294469059
1        301876628                    ..................A...A..A..CA.C..-G.CT...  301876588
1        302406076                    ..................A..........T.C..-G..GC.G  302406116
1        302424761                     ...C....A..T.A...A..........A.C..G-..G..G  302424800
1        303235686                    ..............A...A..........A.C..--------  303235653
1        305624301                     ...C............AAC..A......A.TG..-..T..G  305624262
1        313204340                        ..........T..AA...........--.....GT..G  313204305
1        322777111                    ..................A.........GA.C..-G..T..G  322777071
1        323557873                     ....C.C.T...CA...A.G........A.T..G-..T...  323557834
1        324643882                    ................A.A..........A.C..-G..TG.G  324643842
1        324674359         .....A................T......A.......A.TA...A....      324674310
                                          \                                     
                                          |                                     
                                          T
1        324959045                    ................A.A..........A.T..-G..T..G  324959085
1        328725638                    .........A.....G..A..........A.C.A---.T..G  328725676
1        330037538                    ..A..A............A..........A....-G..G..G  330037578
1        334190731                    .................AA..T....A..A.TT.-...T..G  334190771
1        334199652                     ..C.......A......A......AATC.......T...GG  334199693
                                                                         \      
                                                                         |      
                                                                         G
1        337924640                    ...............CA.A............T..T.A.T..G  337924684
                                                                        \       
                                                                        |       
                                                                      GGT
1        343460677                    ....C.............A..TG.T....A.C..-...T..G  343460637
1        347294988                    ................A.A.......A..A.C..-G..T..G  347294948
1        358045419                    ............T.....A......A..CA.C..-T..T..G  358045379
1        371140126                     ....C.....AT.....A..........A.T..G-..T..G  371140087
1        372507693                    ..................A..T.......A.C..-G..T..G  372507733
1        376466082                     ......G........A.AT..CA.....A.C...-..T..G  376466043
1        386760970                   ............A......A.........C....-.CA.T..G  386760929
1        387349087                    ..................A.C.....A..A.C..-G..T..G  387349127
1        387938369                  ..T..........A....---..A.......A.C.A..T.....  387938328
                                                                      \         
                                                                      |         
                                                                      T
1        388522245                    ..................A..........A.T..-G..G..G  388522285
1        390378315                     .........CA......A..T.......ATC..G-..T..G  390378354
1        392972307                    ...........A......A......T...A.C..-G..T..G  392972267
1        404665779                    ...........AT.....A.......A..A.CT.-G..T..G  404665819
1        405253630                    ................T.A.T........A.A..-G..T..G  405253590
1        408964559                     ......C.....AA...A......A...A.C..G-..G..G  408964520
1        409311419                     ..........T......A..T.......A.TT.G-..T...  409311380
1        409350319                     ........T........A........T.A.C.TG-..T...  409350280
1        410437079                    ..................A..........A.C..-GC..G.G  410437039
1        410501514                     .......GT......A.A.......AAC..-......T..T  410501475
1        411370933                    ..................A.......A..A.C..-G..T..G  411370893
1        419455042                    ..................A.C..A.....A.A..-...T..G  419455082
1        421132221                  ..T........G....A...A..G.A.A..-..A....T.T.TG  421132263
1        422783274                    ....C.............A.G........G.C..-G..C..G  422783314
1        426450275                    ..................A........TCA.C..-...T..G  426450315
1        427102054                     ....C...A.T......A..........A.TG.G-..T..G  427102093
1        428181682                      ................A........TGA.TG...-.T..G  428181644
1        428531548                    ..................A..........A.C..-G..---.  428531585
1        435281635                    ..................A..........A.C..-G..--T.  435281673
1        436239849                     .....A....A......A..T..C......A..G-..T...  436239888
1        436905637                     ...............AAA.G........-.ACC....T...  436905676
1        439379545                     ..T.....T........A..........AGC..G-..T..G  439379584
1        441070432                    ................A.A..........A.C..-T..T.G.  441070472
1        442884044                    ...........A.....AA.......A..A.C..-G..T..G  442884004
1        443015552                     ............A..ATA..T.A..A..A....G-..T..G  443015591
1        446565212                    ..T.............A.A..........-.AC..TA.T..G  446565252
1        449381084                    ..................A..TG......A.C..-...T..G  449381044
1        452267906                    ..A...............A..........A.C..-...T...  452267866
1        453371024                     .......C.......AAA..........A.C..G-..T...  453371063
1        461447436                     .............A.A.C......A.T.A.C..G-..T..G  461447397
1        462608251                    ..................A..........A.C..-G..T..G  462608211
1        462818343                     .......G..A....T.A...C......A.C..G-..T..G  462818304
1        480153352                     ......G...A...T..A..........A.C..G-..T..G  480153391
1        480497551                   .............GG...AA......A...G.C.-.G..T..G  480497510
1        481869718                     ..........T......A..........A.TG.G-..TCTG  481869679
1        481875174                    .................CA.......T....C..-G..T..G  481875214
1        487132507                     ......G......A...A..T.....G.A.TG.G-..T..G  487132546
1        487601464                    ..................A.........CA.T..-G..T..G  487601504
1        488115510                     ........T.A.C....A.G......A.A.....-..T..G  488115471
1        490461284                     ........T........A..A.....T.A.C..G-..T...  490461245
1        492786429                    .......G.........AA..........A.C.A---.T...  492786467
1        505870842                     ...A..G..........A........TCA.C..G-.....G  505870881
1        506353654                    ...............G..A.........C.....----.G.C  506353691
1        508436541                    ............G.....A..........A.C..-G.GG...  508436501
1        509366091                    ................A.A.........----..GGT.TC.G  509366054
1        510326276                    ..............A...A..........A.C..-G..TC.T  510326316
1        512196615                     ....C.G.T........A..........A.T..G-..T..G  512196576
1        513766109                    ..................A........T.A.C..-...G..G  513766149
1        515488800                     ................AAG..A....A.A.CT..-..T..G  515488761
1        516188435                      ............A...A..........---.AT...G...  516188399
1        524490672                 ..............-..T......G.........T.A.G..T..G  524490716
                                                         \                      
                                                         |                      
                                                         A
1        526921006                    ..............A...A..........A.C..-.T.T..G  526920966
1        527653938            .....T......C.............A..........TGT..G.-.T..G  527653889
                                        \                                       
                                        |                                       
                                        T
1        529596114                     ..........C....A.A.......A..A.T..G-..T..G  529596153
1        530179028                     .....GA......A..AAG.........A.C..G-..T..G  530178989
1        530284428                    .................AA........T.A.C..-G..T..G  530284468
1        535670812                     ....C...TG.......A..........A.A...-..TC.G  535670851
1        535961304                    ...............G..A........TCA.C..-...T..G  535961344
1        536470730                     ........T.A......A...G......GGC..G-.....G  536470769
1        536486412                     ......C..........A...CA....CA.C..G-..G..G  536486373
1        537670521                    ................A.A...CA.....A.C..-G..T..G  537670481
1        540759558                    ............C.....A.........TG.C..-...T.GG  540759598
1        503162849                     ............................A....-G..T...  503162888
1        162232786            .....T..-........T...................G.C..-G..T..G  162232739
1        286389475                     .................A..........A.C..-......G  286389514
1        204910341                    .......G........A.A..........A...-....T..G  204910301
1        212129398                     .................A............C..-G..T...  212129359
1        300315995                    ..................A..........A...-TG..T..G  300316035
1        454937996                    ..................A........TTA...-....T...  454938036
1        461603346                     .................A..........A.A..-...T..G  461603385
1        211824964                     .................A.........C..C..-G..T...  211825003
1        262346442                     .................A..........A.C..-G..T..C  262346403
1        377639009                     .................A..........A....-G..T..G  377639048
1        378501113                     ...............A.A..........A.C..-...T..G  378501074
1        409839686                    ..................A..........A.C.-....G..G  409839726
1        418581779                    ..............A...-......A...A...-........  418581818
1        466040945                     .................A..........A.T..-...T..G  466040906
1        273088092                    ..................A..........G.C.-.G..G..G  273088052
1        289210383                    ..................A..........A.T.-.GA.T.C.  289210423
1        420276741                     .................A..........G....-G..T..G  420276780
1        14271573                     ..................A..........A.C.-C...T...  14271613
1        39558879                      .................A..........G.C..-......G  39558840
1        40146787                     ..............A...A..........A.C.-.G.....G  40146747
1        40146987                     ..............A...A..........A.C.-.G.....G  40146947
1        40147187                     ..............A...A..........A.C.-.G.....G  40147147
1        54617969                     ..................A..........A.C.-...CT...  54618009
1        175571058                    ..................A..........A...-.G..G..G  175571098
1        198917032                    .................AA..........A..-.GG..T..G  198917072
1        427406141                       ...............A..........G......-.....  427406178
1        500528199                    .......G..........A..T.......A.C.-.G..G..G  500528239
1        501599276                    ..................A..........A.T.-.G..T..G  501599316
1        14880110                     .......G..........A..........A...-.G..G..G  14880150
1        136026824                     .................A..........A....-...T..G  136026785
1        136836895                    ......................A......A...-.G..T...  136836935
1        147904103                     .................A..........A.C..-CC.T..G  147904142
1        189156489                     ............G....A.........CA.C..-T..T..G  189156450
1        189842376                     .....A...........A.......A..A....-...T..G  189842415
1        193511822                     .................A........T.A.T..-G.....T  193511861
1        207488487                     ..G..............A..T.A.....A.T-.....T...  207488526
1        215980304                    ..T........T......A..........G.C.-.G..T...  215980264
1        226257740                      ................A......A...A.C..G-..T...  226257778
1        266195631                     .................A..........A.C..-G..T..G  266195670
1        287711906                     .................A..........A.C..-G..G..G  287711867
1        362071685                     .................A..........A.A..-T..TC..  362071646
1        371599522                     .................A..........A.T..-...T..G  371599483
1        462126362                     .................A....A.....A.A..-G..T...  462126323
1        493819208                    .......G..........A..........A.C.-.G..T..G  493819248
1        504478819                    ......C......C....A..........A.T-.T...T..G  504478779
1        506336418            .....T....................A......A...A.C..-G..T..G  506336368
                                       \                                        
                                       |                                        
                                      AC
1        510090783                     .................A..........A.A..-G.....G  510090822
1        524625636                     .................A..........A.C..-...TG.G  524625597
1        13314570                     ........C.........A.C........A.C.-.G..T...  13314530
1        27732864                     ...........C......A..........A.C.-.GT....G  27732904
1        40146587                     ..............A...A..........A.C.-.G....GG  40146547
1        48047173                     ..G.....G.........A........A.A.C.-.G..G..G  48047213
1        56890537                     ..T...............A.......C....C.-.G.....G  56890577
1        71785403                     ..................A..T.......A.T.-....T..G  71785443
1        82224951                     ..................A..........A.C.-.G..T..G  82224991
1        105300980                    ....A.............A..........A.C.-T...T..G  105301020
1        111896870                    .............G..A.A..........A.T.-..T.C...  111896830
1        112759700                    ................A.A....C.....A.C.-....T..G  112759660
1        119555152                     .................A..........A.C..--..G..G  119555190
1        122151783                    ..................A..........A.C.-T...T.GG  122151823
1        133832442                    ..................A.......AT.A...-....T..G  133832482
1        152627213                    .................AA..TG......A.C.-.G.....G  152627253
1        159618522                    ..................A..........A.C.-.TT.T..G  159618562
1        176582489                     .................A..T.......A.C.-.G..T..G  176582450
1        193669058                     .................A..........A.C..-G..G...  193669019
1        199777916                    ..........C.......A..........A.C.-....T.T.  199777876
1        213110227                    ....C..G..........A..........A.C.-....T..G  213110187
1        216090629                     .................A...CA..........-......G  216090669
                                                                             \  
                                                                             |  
                                                                             T
1        271840656                  ....A.........G.....A..........A.-...G..T...  271840614
1        273075799                    ............T.....A.G........A.C.-.G..T...  273075759
1        275339022                      ................A..........A..-.....T..G  275338984
1        276610153                    ............T.....A..........A.C.-.G..G...  276610193
1        276821050                    ..................A..........A.T.-.G..T...  276821090
1        284629192                    .........T........A..........A.C.-.G..T..G  284629152
1        285184803                    ..................A..........A.C.-.G..T..G  285184763
1        300730518                        ..............A..........A.C..-G..T..C  300730554
1        303133076                    ..............A...A..........A.T.-T...T..G  303133036
1        370560142                    ...C....G.........A..........G.T.-.G......  370560102
1        384643828                      .........T......A.......A..A.T...-.....G  384643866
1        409756525                     ........A........A..........A.C.-.G..T..G  409756564
1        411587979                    .......C..........A......A...A.C.-.G.....G  411587939
1        411929417                    .................AA..........A.C.-TG......  411929457
1        426265060                    ..................-..........A.T-.....T..G  426265021
1        427693807                     .................A..........G.C..-...T...  427693768
1        456002184                     ..........T.....A-..........--.TA.......G  456002221
1        456755758                    .......G..........A....A.....A.T.-....T...  456755798
1        459937391              ....G..-................A....A....CA.C.-.G..T...  459937436
1        512104457                     .................A..........A.C..-G..G..G  512104496
1        518425800                      ................A..T.......A.CG..-..T...  518425838
1        524708658                    ...........A......A...A......A.C.-.G.....G  524708698
1        526940220                    ........G........AA............C.-.GA.T..G  526940260
1        3831707                      .......G.......G..A..........----.....T.C.  3831744
1        28224241                      .................A..........A.T..-G......  28224202
1        54233540                      .................A..T....A..A....-G..T..G  54233501
1        71676077                      .................A..........A.C..-G..T..G  71676038
1        101268807                     .................A..........A.CC.-G..T...  101268846
1        101280756                     .................A..........A.C..-G......  101280795
1        102297778                     .................A..........A.C..-G..G..G  102297739
1        116366640                     .................A..........A.C..-G..T..T  116366679
1        120413410                     .................A......A...A.C..-...T...  120413371
1        135011710                    ..................A.......C..A.C.-.G..T...  135011670
1        141249342                     ............A...............A.C..-G..T...  141249381
1        175235088                     ...C.............A..........A.C..-...G..G  175235127
1        177504344                     .............T..AA..........A.T..-...C..C  177504383
1        196261225                     .................A..T.......A.C..-......G  196261264
1        214058634                    .........T........A..T.......A.A.-....T...  214058594
1        214599787                     .................A..........A.C..-G..G..G  214599748
1        233982144                     .................A..........A.C..-G..T..G  233982183
1        272303602                     .................A........T.A.C..-...T.TG  272303641
1        276120809                     ................AA..........A.C..-...-..G  276120771
1        279879644                     .................A....A.....A.C..-G.....G  279879683
1        307946677                     .................A..........A.T..-G..T...  307946638
1        331904000                    ..................A.......A..A.C.-.G..T...  331904040
1        342918079                     .................A..........A.C..-G..G..G  342918040
1        379073608                     ......C.....C....A.....C....A.T..--..G...  379073646
1        387651584                    ..................A.........CA...-....G..G  387651624
1        427354542                     .................A....T.....A.C..-...T..G  427354503
1        452900043                     ...............A.A........G.A....-G..T...  452900082
1        466405681            ......G.-.................A......C...A...-.G..T..G  466405634
1        489659790                     .................A.........CA.C..-G..G..G  489659829
1        503512944                       ...............A..........A.T.TG.-.T..G  503512907
1        508976194                     ......G.................A...A.C..-G..G..G  508976155
1        519428178                     .................A..........A.C..-G.CT...  519428139
1        528040908                       ...............A..........A.C..G.-....G  528040945
1        528731003                       ...............A............C..G.-.T..G  528730966
1        531717715                     ...........T.....A..........A.T..-G..T..G  531717754
1        535839982                     .................A...G......G.C..-...G..G  535840021
1        2436962                      ..................A...C........C.-.GA.T..G  2437002
1        10023660                     ..................A..........G...-.G..T..G  10023620
1        61759059                     ...........A....A..............C.-.G..T.TG  61759019
1        103383604                   ...............A...A..........GG.....A.G...  103383647
                                                                      \         
                                                                      |         
                                                                      T
1        121020851                    .......A..........A..........A.C.-....T..-  121020812
1        155876567                    ................A.A..........A.C.TG...T.G.  155876609
                                                                       \        
                                                                       |        
                                                                       C
1        163579486                     ...C.............A..........AT...-G..T..G  163579525
1        177153106                     ...............T........A...A.A..-G..T..G  177153145
1        194113137                    .......G....G.....A..........A.C.-.T..TG.G  194113097
1        230410942                  ....-...............A.......T.TG....G.-.T..G  230410901
1        235882569                    .................AAG..G......A.C.-.G......  235882609
1        271601497                      ......T.........A..........A.C..G-.....G  271601459
1        272006410                     ......G................T.T..A.C..-......G  272006371
1        274072594            .....T..-............C....A..........A.C..-G..T..G  274072547
1        280066717                     .................A..........A.T..-G..T...  280066678
1        290884286                    ............T.....A..........A.C.-.GA....G  290884246
1        303271929                     ....C............A..........A....-G..T...  303271890
1        405089426              ........................A..........A.C.-TG..T..G  405089378
                                      \                                         
                                      |                                         
                                     AG
1        429790030        .........T....................A......A...-.TCA.G..T..G  429790087
                                       \                                        
                                       |                                        
                                   CCAGT
1        434524796                   ...T......T....-.......................T...  434524755
1        488531990                     .................A.....G....A.C..-G.CT...  488531951
1        520210717                       ...............A.........CA.C....-.T..G  520210754
1        2132786                       .............T...A...A......A.A..-...T..G  2132825
1        12536175                      .................A..........A....-G..T..G  12536136
1        12855377                      .................A..........A.C..-G.C...G  12855338
1        14685519                     ..................A..........-.C.AG.C.T..G  14685559
1        29857091                     ..................A..........A.C.-.G..G...  29857051
1        32308702                     ..................A..........A.C.-.GA.T...  32308742
1        32365142                      ................AA..........A.C..-G..G...  32365181
1        34057843                      ..........T......A............CT.-G..T...  34057882
1        40154339                     ............T.....A..........A.T.-TG..T...  40154379
1        41981954                     .......C..........A..........A.T-..G..TGG.  41981914
1        42733896                     .........T........A..........A.C.-.G..T..G  42733936
1        55782161                      .................A........A.A.T..--..T..G  55782199
1        56413770                     .........T........A..........A.T.-.G..T..G  56413730
1        62753998                     ..................A..........A.C.-.G..T...  62754038
1        65117917                        ...G...........A.......A..-----....T...  65117950
1        65358255                     .......A.T........A..........G.C.-.G......  65358295
1        103672487                    ..............A...A.........T....-..A.CT.G  103672447
1        104604965                     .................A..........A.C..-....TTG  104604926
1        105777595                    ................T.A..........A.C.-.G..T...  105777635
1        107809815                    ..................A..........A.C.-.GA.T.CG  107809855
1        112009677                      .......T......A.A.......A..A.C..G-......  112009639
1        115270543                     .................A..........A.C..-G..T...  115270582
1        118880399                    ..................A.G..A.....A.C.-.G..G..G  118880359
1        120154070                    ..................A..TG......A.C.-.G..T..G  120154030
1        125775522                    ..................A..........A.C.-.GA.TG..  125775562
1        135431803                    .............G.........A.....A.C.-.G..G..G  135431843
1        142439863                      ................A........T.A.C...G......  142439823
                                                                         \      
                                                                         |      
                                                                         G
1        146571991                    ...........A...T..A.......A..A.T.-.G..G...  146572031
1        147861940                    ...........A......A..........A.T.-..T.T..G  147861980
1        174410969                    ..............T...A...G...T..A.C.-.G..G...  174411009
1        185560694                    ...........A......A..........A.C.-.G..T..G  185560654
1        201536345                    ..................A..........A.C.-.G..T..T  201536385
1        202187757            ......AG..................A..T.........---CG..C...  202187709
                                                               \                
                                                               |                
                                                              GT
1        202637162            ......A.-..............T..A..........A.T..-G..T...  202637115
1        210721875                       ...........A...A..........AGC....-.T..G  210721912
1        210831407                     ...........T...A.A..T.......A.C..--..T...  210831445
1        212450271                    ..T...............A...C........C.-TG..T..G  212450311
1        213569612                    ...........A......A..........A.C.-.G..GG.G  213569652
1        241638218                    ....C.............A..........A.C.-....T...  241638178
1        260709239                    ..................A..........A.C.-.G..T.TT  260709279
1        271554743                     .................A..........A.C..--..C...  271554781
1        272245415                    .........T........A..........A.C.-.G.CT..G  272245455
1        276890812        ...A..A.A..........-.T........A.......A..A..-..G..T..G  276890761
1        281709033                     .................A.......A..A.T..-...T...  281708994
1        282156990                    ..........G.......A.G.....A....T.-....T..G  282156950
1        283270866                    ........GT........A...C......A.C.-....G...  283270826
1        288397456                    ....C.............A..........A.C.-.G..T..G  288397416
1        289076947                    ..................A..........A.C.-.GA.T...  289076987
1        289337046                    .......G..........A..........A.C.-.G..G..G  289337086
1        291356367                       ............T..A..........A.C..G.-.G..G  291356404
1        320886362                    ...........A......A......A...A.T.-C...T..G  320886322
1        348042296                    ..T........T......A............C.-....T..G  348042336
1        359035303                    .........T........A......A...A.C.-.GT.T...  359035263
1        360000030                       ...............A........-.......G..T..G  360000069
                                                                       \        
                                                                       |        
                                                                      TG
1        361524166                     .......G...C....AA..........A.T..--.....G  361524204
1        429271243                    ..T...............A..........A.C.-.G..T..G  429271203
1        442376881                     .................A.C........A.C..-...T...  442376842
1        465895359            ...C....-.................A.........TA.C..-G.....G  465895406
1        475793058                    ..................A..........A.C.-.G..T..G  475793098
1        483174442                    .......G..........A...C......A.T.-.G..G..G  483174402
1        484345263        ...A.....T--..T....C..........A..TA......----.....T..T  484345216
1        486428950                    ..................A....A.....A...-.......G  486428910
1        487519594                     .................A..........A.C..-G..T.C.  487519555
1        488306938                     .................A.........C.TA..-G..G...  488306899
1        494154702                     .................A..........A....-G..G..G  494154741
1        531023445                    ..................A..........A.C.-CG..TG.G  531023405
1        532367297                       ...............A..........A.C..G.-.T..G  532367260
1        866697                        .................A...G......A.C..-G..G..G  866658
1        11276325                      .............A...A........T.A.T..-...T..G  11276364
1        14363715                      ..............G.CA..........A.C..-G..T..G  14363754
1        14718434                     ....C.............A..........A.T.-.G..T..G  14718394
1        15959744                    ............A....A.A...A......A..-.....C...  15959785
1        19241628                      ...........T.....A..........A.C..--..T..G  19241666
1        22434783                      .................A....A.....A.A..-G..T..G  22434822
1        36123951                      .................A.......A..A.C..-G..G..G  36123912
1        64038899                      ...............A.A..........A.C..-C.....G  64038938
1        65511081                      .................A.......T..A.C..-T..T..G  65511042
1        70253289                     ..................A..T.......A.C.-.T..TC..  70253249
1        101981845                     .................A..........A.C..-GT.T...  101981806
1        103248991                     .................A..........A.C..-G..G..G  103248952
1        112327959                     ...............A.A..........A....-G..T..G  112327998
1        121763992                    ...........A......A..........AGC..G.T...G-  121764033
                                              \                                 
                                              |                                 
                                              T
1        130703084                     .................A..........-.AT.GG..T..G  130703045
1        131748923                     .................A......A...A.C..-G..T..G  131748884
1        132688106                     .............T...A..........A.C..-G..T.C.  132688145
1        135604417                       ...............A..........A.C..G.-.G..G  135604380
1        143776731                    ..A.....T.........A......A...A.CC-....T..G  143776691
1        153475462                    ..................A.......A..A...-.G..T..C  153475422
1        156259125            ...C....-...........T.....A..........A.T..-G.CT..G  156259172
1        159999638                    .......G......A...A....A.....A.T.-.G.....G  159999678
1        170781050                     ................AA..........A.C..-G..T..G  170781089
1        174229481                     ..............T..A..........A.C..-G..T..G  174229520
1        184166769                     .................A..........A.C..-G..G..G  184166808
1        184482774                     ........T.....G.AA..........A....--..T...  184482812
1        192729190                    .......G.....A....A..........A.C.-.G..TG.G  192729230
1        200179337                    ....C....T........A.........C......G.AT...  200179295
                                                                     \          
                                                                     |          
                                                                     A
1        206420992                      ................A.........TG........-..G  206421031
                                                                         \      
                                                                         |      
                                                                         G
1        209687552                     .................A.......A..A.C..-...T..G  209687591
1        211210427                  ..A.................A...............GG..T.GG  211210383
                                                                     \          
                                                                     |          
                                                                     G
1        216129739                    .......G..........A..........A.T.--.T.....  216129778
1        218040428                     .................A..........A.C..-G..T...  218040467
1        223849228                    ......A...........A..........A.C.-....T...  223849268
1        233260772                    ..................A..........A.C.-.G.....G  233260812
1        276225285                    ..................A..........A.C.-.G.....G  276225245
1        294342035                     ...........G.....A....A.....A.C..-G..T..G  294341996
1        298966163                    ..............A...A........A.A.C.-.G..T...  298966203
1        302769554                     .................A..........A.C..-G..G...  302769515
1        321637147                     .................A........G.A.C..-G..T..G  321637186
1        325631218                        .....T........A..........A.T-..G..T...  325631182
1        328767258                    ..............A...A..TA..T...A...-.G..T..G  328767298
1        347464597                     .................A........A.A.C..-...T..G  347464636
1        351832527                    ...........C......A...CA.....A...-....T...  351832567
1        369886047                     .............C...A..........A.T..-...T..G  369886086
1        371669489                     .................A..........A.A..-G.AT..G  371669450
1        372752042                     .................A......T...A.CT.-G.....G  372752003
1        378413584                     .................A..........A.C..-...T.T.  378413623
1        385317668                     .................A..........A.C..-...T..G  385317707
1        428885939                     .................A..........A.C..-G..C..G  428885978
1        429200750                     .................A..........A.C..-...T..G  429200789
1        430880968                     .................A....A.....A.C..-G..T...  430881007
1        451251025                    .........T.A......A......A...A.C.-.G..T..G  451251065
1        452955297                     .................A.....G....A....-...T.CG  452955258
1        455636032                     .................A..........A.C..-G..T..G  455636071
1        465732540                     .................AC.T.......A.C..-...T..G  465732501
1        478872900                     .................A..........A.C..-G..T..G  478872939
1        480678911                    ...........A.....AA..........A.C.-.G..C..G  480678951
1        495169785                     .......G.........A............C..-...G..G  495169746
1        507151952                   ..............G....A..........T...A..T.....  507151995
                                                                      \         
                                                                      |         
                                                                      C
1        514970783                     .................A..........A....-...G..G  514970822
1        516408942            ...C....A-.....G.T........A..G....A..A.C...-.....G  516408989
1        520645659                     .................A....A.....A.C..-G..G..G  520645620
1        521142536                     ..............GA.A..........A.C..-G..T..G  521142497
1        529684517                     .................A.........CA.C..-G..G..G  529684478
1        530387134                     .................A........TCA.C..-G..T...  530387095
1        530931095                     ...............A.A..........A.C..-G..T...  530931056
1        531124673                    .........T........A...A......A.T.-.G.....G  531124713
1        5010796                        .......T........A.T......TC..C..G-..T...  5010758
1        6570602                        .....G..........A.........CA.C..G-..G..G  6570640
1        6570796                        .....G..........A.........CA.C..G-..G..G  6570834
1        13616080                       ...........G....A....A.....A.T..G-..T..G  13616118
1        32473919                      ........T........A............C..-G..T..G  32473958
1        34782560                     ..................A..........A.C.-.G..TT.G  34782520
1        54066097                     ..................A......A...A.C.-.G.AT..G  54066057
1        55596551                     .............A....A..TG......A.C.-....T.G.  55596591
1        58702571                     .........T.......AA..A.......A.C.-.G..T...  58702611
1        75977587          ..C..C....--.............A...A..........A.C..-G..T..G  75977538
1        101366176                    ..................A.......A..A.C.-.G.GT..G  101366136
1        102810829                    .................AA..........A...-TG..G..G  102810869
1        103248729                      ..........G.....A.........TA.C..G-..G..G  103248691
1        105469815                      ...............AA......A...A.C..G-.....G  105469777
1        107739877                     ...............A.A..........A.C..-G.....G  107739838
1        110381357                    ...T....TG........A..........A.C.-.G..T...  110381397
1        111464942                    ........C.........A........T.A.C.-.G..T..G  111464982
1        113294183                    ................A.A............T.-.G..T..G  113294143
1        114166771                    ....C.G..A........A..........A.C-.TG..T..G  114166731
1        119386088                    ..T...............A..T.......A.C.-....T..G  119386048
1        119489775                    .......G..G.....A.A..........A..-..G..T..G  119489735
1        126666860                    .................AA.......A..A.C.-.G..T..G  126666820
1        134430562                    ..............A..AA..........A.C.-...CT..G  134430522
1        136114093                    ........G.........A..........A.T-.T...T...  136114133
1        139107641                    ................A.A..........A.C.-TG.....G  139107601
1        139135774                      .....G..........A..........A.C..G-..G..G  139135736
1        146057186                    ......A....A.........A.T.A...A.C.-....T..G  146057146
1        151936514                       ...............A......TA..-----....T..G  151936547
1        155594963                    ....C..G.......G..A........A.A.C.-.G..T..G  155594923
1        159141953                      .......GT..G....A.........TA.....-..C..C  159141915
1        162926159             ....T..............T.T...A..........A.C..-...T..G  162926208
                                       \                                        
                                       |                                        
                                      AT
1        172808623                    ..................A.......A..A.T.-.G..T...  172808663
1        173897887                    .........G..C.....A..........ACC.-........  173897927
1        183334341                      .........A.....AAG.........A....G-.....G  183334379
1        189062334                      ..........T.....A.........CA....G-..G..G  189062372
1        190939942                     .................A........TTA.C..-...G..G  190939903
1        194966912                    .........T.......CA..........A.C.-.G..C..G  194966952
1        196311275                    .......A..........A.T........A.T.-.GT.TT..  196311315
1        196435117                       ...............A..........A.C..G.-.T...  196435080
1        196575971                    ..T...............A..........A.C.-.G.CT...  196576011
1        200996286                    ..................A...C...T..A...-....T..G  200996326
1        212491170                    .................AA..........A.C.-..A.TC.G  212491130
1        212507841                    ...........T......A.......A..A.C.-.G.CC..G  212507801
1        215291856                    ..................A...CA..C..A.C.-.G..T..T  215291896
1        215371123                    ..................A.......T..G.C.-TG..T..G  215371083
1        216450078                    ..................A........A.A.C.-.G..T...  216450038
1        218351452                    .........T........A..........A.C.-.G..T..G  218351412
1        232804661                    ..................A.....G....A.C.-.G..T..G  232804701
1        232914938          .......C....................A.G......T.A.C..-G..T..G  232914885
                                       \                                        
                                       |                                        
                                     AAC
1        234218424                    .........T......A.A..........A.T.-.G..T..G  234218384
1        235110640                       ...............A.......T..A.C..G.-.T..G  235110677
1        235874291                     ...............A.A......A...A.C.-..A.T..G  235874252
1        239575690            ......A.-.............A...A..........A.C..-G..T..G  239575643
1        252952283                    ........G.......A.A....A.....A.T-..G..T..G  252952243
1        266240476                    ..................A....A.....A.C.-.G..T...  266240516
1        272395641                    ..................A..........A.C.-.G.CT...  272395601
1        277681791                     .................A.......A..A.C..-...T..G  277681830
1        284038593                    .......C.G........A..........A.C.-.G..T..G  284038633
1        286521115                      .....G..........A..........A.C..G-..G..G  286521077
1        288907802                     ...............CAA..........A.T..-G..G..G  288907841
1        289610476                    ...........A..A...A..........A.T.-.G..T...  289610436
1        292365756                      ......C........AA..........A.T..G-..T..T  292365794
1        292890818                      ..........G.....A..G.......T.C..G-..T..G  292890856
1        293424149                    .................AA..........---.C....G..G  293424187
1        298488336                    ...........A......A..........G.C.-....TC..  298488376
1        300214575                    ..................A..........A.C.-.GA.T..G  300214535
1        302410411            ........................A.A..T...A...A.C.-.G..G..G  302410464
                                      \                                         
                                      |                                         
                                  TCTAG
1        312699495                    .........T........A.GTG......A.C.-.T..T...  312699535
1        312943861                    .................TA........T.A.T.-.GA.T..G  312943821
1        325592761                    ..................A............C.-.G.CT..G  325592801
1        327417330          ..A..............-...C..A...A..........A....GTT....-  327417382
                                       \                                        
                                       |                                        
                                     ATT
1        339323327                    ..................A........T.A.C.-.G......  339323287
1        346505964                    ..................A...A..A...A.C.-C...T..G  346505924
1        363898522                    ...........T......A.C........A.C.-C...T..G  363898482
1        370176516                    ...T...G..........A.C.....T..AG..-.G..T..G  370176556
1        376465474                    ..............A...A..........---.AT...T.T.  376465512
1        378300387                      ...............AA..TG...A..A.C...-..C...  378300425
1        378446835                    ..................A......AA..A.C.-.G..T..G  378446875
1        408329482                    .......G.T......A.A....A.A--.......G....G.  408329521
1        412495316                    ..................A........T.G.C.-.G..T..T  412495356
1        414187088                      .......T........A......A...A.C...-..T..G  414187126
1        416214709                  .............A......A.......T..G...C.G..T..G  416214753
                                                            \                   
                                                            |                   
                                                            T
1        420229015                     ................AA......A...G.C..-G..T..G  420228976
1        453036280                      .........A.....AA..........A.C..T-..T..T  453036242
1        453832027                      ..............A.A.....G....A.C..G-..G...  453831989
1        462890791                    ................A.A........G.A.C.-.G..C...  462890831
1        479611440                    ....C...G.........A..........A.C.-.G.AT..G  479611480
1        485088737                    .........T........A........TCA.C.-.G..T...  485088697
1        488414901                    .........T..C.....A..........A.C.-.G..T..T  488414861
1        491312671                    ........G..C......A..........A.TC-.G..T..G  491312711
1        500341347                    ...G...C...T.G....A..........A.C.-.G..G...  500341307
1        502605662                    .......G..........A..........G.C.-.G..G...  502605702
1        503563749                    .................AA.G........A.C.-C...G..G  503563789
1        506185821                    ...........A......A..........A.C.-.G..T...  506185781
1        507821170                       .............T.A..........A.C..G.-....G  507821133
1        509736459                    ........G........A..........CA.C.-.G..T..G  509736419
1        513575280                    .......G......A...A..A.......A.C.-.G..T..G  513575240
1        514941674                     .................A..........A.C..-G.GG..G  514941713
1        516439395                    ................A.A..........A.T.-.G..T...  516439435
1        519247798                    ................A.A..........A.C.-.G.....G  519247839
                                              \                                 
                                              |                                 
                                              T
1        521463798                     .................A..........A.C..-G..G..G  521463759
1        522319571                    ..................A...C......A.C.-.G..G..G  522319531
1        524997084                    ..T.......................T..A.C.-.GA....G  524997124
1        528961318                     ...C.............A.TG......CA....-...T...  528961357
1        529461672                     .................A.......T.T...G..G.CT..G  529461713
                                                                     \          
                                                                     |          
                                                                     G
1        139253                         ..........T...A.A..........--..C....C.GG  139216
1        3331102                       .................A.........TA.C..-G..T..G  3331063
1        6893287                       .................T..........A.C..-G..T..G  6893326
1        12598336                      ................AA.........CA.C..-...T..G  12598375
1        14150995                      ................AA..........A.C..-G..T.G.  14151034
1        21238748                      ............GA...A..T.......A.C..-...G..G  21238787
1        21709520                      ..T.......T...........AG....AG...-...T...  21709481
1        26444166                      ............GA...A........A.A....-...G.CG  26444127
1        26671034                      ...............A.A..........A.C..-G..T..G  26670995
1        28949714                      .................A..T.A.....A.T..-G..G..G  28949675
1        29926558                      ...............A.A....A.....A.C..-...T..C  29926597
1        33316647                     ...C..............A.........C..T.-...--..G  33316609
1        33648503                      .................AG......A.CA.C..-G..T...  33648542
1        33728801                         .........A..A.A......A.....A...T.-.G..  33728765
1        35820954                      ..............GA.A..........A.T..-GT.G...  35820993
1        41619205                      ........T.A...G..A..........A.C..--..T..G  41619167
1        41671393                      ................AA....A...A...C..-...T..G  41671354
1        42244598                 .....-.....G........A.A..........G.C...-..TG.G  42244641
1        44998632                     ..................A..........A.C.-.T..T..G  44998672
1        45331126                      .................A..........A.C..-G..T..G  45331165
1        48000494                     ................A.A..........A.C.....--..G  48000454
                                                                       \        
                                                                       |        
                                                                       G
1        53179430                      ...............A.A..........A.C..-G..T..G  53179469
1        54374419                      .................A..........A.T..-G.....G  54374458
1        59515884                      .................A..........GGT..-G..T..G  59515923
1        66373197                      ........T........A............CT.-G..T..G  66373236
1        67643663                     ...T..............A.......A..-.A.TG...T..G  67643703
1        79202806                      .................A....A.....A.A..-...G..G  79202767
1        82914761                      ...............A.A..........A.C..-G..G...  82914800
1        98735926                      .................A....A....CA.T..-G..G..G  98735965
1        103248904                     .................A.........TA.C..-G..G..G  103248865
1        114637651              ......-............G....A........G.A.C..-G..T..T  114637606
1        116775166                     .............A...A..........A.C..-G..TC..  116775127
1        123704662                     ................AA........T.A.T..-GC.T...  123704623
1        136484781                    ..................A..........A.C.-.G..T..G  136484741
1        146603240                     ....A............A........T.A.A..-G..T..G  146603279
1        155907585                     ...C.............A..T.......A.C..-G..C..G  155907624
1        163528653                     .................A..........A.T..-G..T..G  163528692
1        166389326                    ................A.A..........A.T.-.G.C...G  166389286
1        167498793                     ...............A.A..........G.C..-G..TG.G  167498832
1        172381602                 .....................AC..........---.GG..T...  172381561
1        172784511                     .................A..........G.C..-G..T..G  172784550
1        183104684                     .................A......A...A.C..-G..TT.G  183104645
1        184485580                     .................A..TGA.....A.C..-.....G.  184485619
1        186826207                     ...........T.....A..T.......A.C..-...T...  186826246
1        190965383                     ........T.A......A............T..-G..T..G  190965344
1        192248320                   ...A.............A.A....A..A..T..-..G..T..G  192248279
1        194562982                     .................A..........A.C..-G..T...  194563021
1        196195075                    ............G....AA..........G...----.T..G  196195112
1        197054925                     ....A............A..T.......A.T..-G..T.TG  197054964
1        197059937                     .................A..........A.C..-G...C.G  197059976
1        203721633                     .................A..........A.C..-G.C...G  203721672
1        210493245                     .................A........T.A.C..-...T..G  210493284
1        233243128                     ...........T...A.A..........A.C..-G..C..G  233243089
1        233695211                     .............A..AT..........A.C..-G.....C  233695250
1        241735206                     .................A.G........A.T..-G..T..G  241735245
1        250985198                      .......T....C...A..G.......A.C.-.G..T..G  250985236
1        270537941                     ...............A.A...A......A.C..-G.....G  270537980
1        271893007                     ...............TAA..........A.C..-G.....G  271892968
1        275155973                     .................A..T.......A.C..-G..T..G  275156012
1        275347740                       ...............A..........A.C..G.-.TC.G  275347703
1        276799786                       ......T........A..........A.C..G.-.G..G  276799823
1        277564235                    ..................A..TG......-.ACC.G.....G  277564195
1        281301439                     ......G.........AA..........A.C.....--..G  281301400
                                                                        \       
                                                                        |       
                                                                        G
1        281681193                     .............A.A.A..........A.T..-G.....G  281681154
1        282267247                     .................A..........A.A..-G..TC.G  282267208
1        283252544                      .....G........A.A..........A.C...-......  283252582
1        302927767                     ...............A.A..........A.C..-G..T..G  302927728
1        307036370         ......C..G.-...C.............A..........A.C..-...T.TG  307036420
1        320537452                      ................A.C........A.C......-..G  320537491
                                                                         \      
                                                                         |      
                                                                         G
1        321117371                     .............A...A...A......A.C..-...T..G  321117410
1        322023197                     .................A..........A.C..-...G...  322023158
1        322126861                       .............T.A..........G.C....-.C...  322126898
1        336858585                     .................A..........A.C..-G..T..G  336858624
1        340258657                    ..............A...A..........A.C.-.GA.T...  340258697
1        340509747                     ...........T....AA..........A....-...T..G  340509786
1        356494177                     .................A........T.A.C..-G..T..G  356494138
1        361680738                     .............T.A.A..........A.C..-G..T..G  361680699
1        374045412                     ...............A.A...A......A....-GC.G..G  374045451
1        375040967                    .................AA...G......A...-.GA.T..G  375040927
1        384772314                     ...............A.A..........A.C..-G..T..G  384772353
1        397014703                    .........T........A.C........A.T..G.T....-  397014662
                                              \                                 
                                              |                                 
                                              T
1        397960200                     ...............A.A........G.A.C..-.C.T...  397960161
1        406154397                     ................AA..........A.C..-G..T..G  406154358
1        413416200                 ....-......T.....A..AA.G......AC......--.C...  413416159
1        428300199                     ..C..............A..........A.C..-G.AT...  428300238
1        430471470                    .........T...A....A.......AT.A.C.-.G..T...  430471510
1        443108788                    ..................A..........A.T.-.G.CC..G  443108828
1        447979542                     .................A..T.......A.C..-G..G..G  447979503
1        449004594                      ...........CA.A.A........T.A.C...--.....  449004557
1        450797384                     .............A...A..A.......A.C..-G..TC.G  450797345
1        452900851                     .................A..........A.C..-G..T...  452900812
1        456657741                     ...............A.A..........A.C..-G..T..G  456657780
1        461046211                     ...............A.A..........A.C..-G..T..G  461046172
1        484824177                     .............C...A..........A.C..-G..T..G  484824138
1        486441627                     ............A..A.A..........A.C..-G..T..G  486441588
1        486944145                     .................A..........A.TT.-...T...  486944184
1        492145115                     .............A...A..........A.TT.-G..T..G  492145076
1        497144788                       .............A.A.......A..G.A......T...  497144828
                                                                       \        
                                                                       |        
                                                                      TT
1        501707317                  ..T................A.........----.G..G.GT...  501707278
1        502970529                     .................A..........A.T..-G..C..G  502970568
1        503534908                     .................A...CA.....A.A..-...T..G  503534869
1        505534487                     .................A.G......TTA....--..T..G  505534449
1        506232341                    ............G.A...A..........A.C.-.G..G..G  506232381
1        507075067                     .................A..........A.C..-...T...  507075106
1        510137943                    ..................A..........G.C.-.G..G..G  510137903
1        519238036                    ................A.A..........G.C.-.G..T..G  519237996
1        519247903                        .....T......A.A..........A.C.-.G..G..G  519247939
1        519440709                      ...A......G.....A...A........A...G..G..G  519440749
                                                                       \        
                                                                       |        
                                                                       T
1        527055019                     ......G...A......A............C..-G..G..G  527054980
1        527055106                     ......G...A......A............C..-G..G..G  527055067
1        527055193                     ......G...A......A............C..-G..G..G  527055154
1        527055280                     ......G.......G..A............C..-G..G..G  527055241
1        528053418                     .................A..........A....-G..G..G  528053457
1        8878847                 .....T............A..---..........----....G....  8878808
1        25188856                     ...G..............C...C......A.C.-....T..G  25188816
1        40971053                      .............A...A..........A.C..-G..T.C.  40971092
1        43174616                     ..................A..........A.C.-.G..T..G  43174576
1        43689601                     ..................A..T.......A.C.-.G..T...  43689561
1        58552420                       .....CC.........A.......A..A.T..G-..T..G  58552382
1        58563478                     ................A.A....A..A..A.T.-.G......  58563438
1        60512139                     ..................A...G..A...A.C.-TG..C..G  60512099
1        63992276                     ...........A......A..........A.T.-C...GG.G  63992236
1        66543635                     ..................A.......A..A.C.-.G..C...  66543595
1        75157821                     ..................AC.........A.T.-T...T...  75157861
1        79925735                      ......C..................C.CT....GG.GG...  79925776
                                                                        \       
                                                                        |       
                                                                        T
1        104633309                    ................T.A..........A.C.-C...T...  104633269
1        105927065                    ...C.............AA........G.A.C.-.G......  105927025
1        108832607                    .............A....A..........A.T.-..A.T..G  108832567
1        110133988                    ......G...........A..........A.T.-.G..T...  110134028
1        110155584                     .................A....A.....A.C..-GC.T...  110155545
1        110245708                    ........C.........A...A...A..A.T.-.G..T..G  110245668
1        134621652                    ...........A..T...A..A.......A.C.-........  134621612
1        149208624                    ...........T.....TA..........A.T.-.G..T..G  149208664
1        158135086                     .................A..........A.C..-G..T..T  158135047
1        158226779                    .........T...A....A.....GA...A.C.-....T...  158226819
1        187784800                     .................A..........A.T..-...T..G  187784761
1        189526268                    ....C..A..........A..T.......A.T.-....G..G  189526308
1        189884526                    ..................A......A..-..T.AGG..T..G  189884486
1        194737241                      .....G..........A..........A.C..G-..G..G  194737279
1        197214736            ...C..A...-....G....G.....A..........A.C..G.-.G..G  197214689
1        199430324             ....C.T.C................A.......--........-.T..G  199430279
1        203766011                      ..C......A.....AA.......C..A.C..G-......  203766049
1        203903898                .....C.........AT.A...A.......A.T----.....T..G  203903939
1        204917136                       ......AG..........A.......G.....G---...  204917171
1        207386776                     ...........G.....A..........A.C..-G..T...  207386737
1        216222289         ..T......A.-..........T......A..........A.C..-G..T...  216222339
1        224993562                    ..................A..T.......A.C.-.G..T.C.  224993522
1        227049211                     ...C.............A..........A.C..-G..G..G  227049172
1        229850805                      .........T......A...C......A.C..G-..T...  229850843
1        233260211                   ...G......T..G..-..........T.C......G....T.  233260254
                                                                      \         
                                                                      |         
                                                                     GA
1        267639690                      ......G.T.......A..........A.C...-..T..G  267639652
1        274477802                      .......T....T...A..........A.C..G-..G..G  274477840
1        274699234                      .......T....T...A..........A.T...-..T..G  274699272
1        275670719                     .................A..........A.C..-G.....G  275670758
1        275927565                    ..................A....A.....A.C.-.GC....G  275927605
1        276102795                    .......A.......G..A.........CA.C.-.G..G..G  276102755
1        276544044                    ..T.....G...G.....A..........A.T.-.G..C...  276544004
1        276736178                    ............T.....A.......A..A.C.-.G..T..G  276736218
1        276804219                    .......G..........A....A.....A.C.-.G..G...  276804179
1        281939010                      .......T........A......A.G.A.C...-......  281938972
1        283337911                      ..............A.A...CA.....A.C..T-..T..G  283337873
1        283600940                    .......G...C......A..........A.C.-.G..G..G  283600900
1        284003603                    ..................A......AA..A.......--..G  284003643
                                                                       \        
                                                                       |        
                                                                       G
1        288380877                    .......G.T........A..........A.T.-.G..T..G  288380837
1        298652414                     .............A...A..G.......A.C..-G..T..G  298652375
1        300029198                     .............A..AA..........A.C..-G..T...  300029237
1        303372665                     ............A..A.A..........A.C..-..C...G  303372626
1        313146445                      ..A......T....A.T..........A....G-..T..G  313146483
1        338168478                     ....C............A..........A.C..-G..T..G  338168439
1        339198037                       ..............AA..T............G.-.T..G  339198000
1        371349918                    .........T.A......A..........A.C..C.T...G-  371349877
                                              \                                 
                                              |                                 
                                              T
1        412925523                     .......GG...............AA..A.A..-G..T..G  412925484
1        420646728                    .......-.G........A..........A.C..G.CC...-  420646689
1        430394457                    .............A....A..........A.C.-.GA.T..G  430394497
1        433315034                    ....C......A......A.....T.A..A.C.-.G..T...  433315074
1        438974462                     .................A........T.T.A..-T..T..G  438974423
1        439747114                    .....G.C........A.A...A......A.T.-.G..T..G  439747074
1        440247993                     ...............A.A.G........A.T..-...T...  440248032
1        442773467                    ..............A...A..........A.C.-.G.CT..G  442773507
1        452060076                    ...........C.....AA..........A.C.-....T..C  452060036
1        456868435                    ..A.........G.....A..........A.C.-.GT.T..G  456868475
1        459219157                     ........A..C...............C..A..--.....G  459219195
1        459607697                     ................AA.TT.......A.T..-G..T...  459607658
1        459636767                     .............A...A..........A.T..-G..T..G  459636806
1        466208882                         ...C...G.....A......TC.T.........-...  466208847
1        476990508                     .................A.........CA.C..-...T..G  476990547
1        477348397                     .............A...A.........GA.T..-G..T...  477348436
1        477755910                   ..C...........G...AA.............----..T..G  477755948
1        478186020   ....A.T..C.A.T..T.C...................A--...T.....A.......-  478186079
                                                      \                  \      
                                                      |                  |      
                                                    TGG                  G
1        482565811                         ...T...................T.........--TG  482565777
1        483306235                     .................A..........A.C..-G..G...  483306274
1        484746629                     ....A............A..........A.C..--..T..G  484746591
1        486724029       ....A..A..-....--.....T......AAA..........--..C....G...  486723980
1        487068545                     .................A..T.......A.C..-...TC.G  487068584
1        488665547                    ..................A........T.A.C.-.G....TG  488665587
1        488783498                      .......T....A...A..........G.C..G-..T..G  488783536
1        492668505                     ................AA.......C.TA.C..-G..T..G  492668544
1        500374945                    ..............A...A...A......A.C.-CG..G..G  500374905
1        504475674                     ................AA...CA.....A.C..-...T...  504475635
1        507088017                      ..A.............A.........----...G.CT..G  507087982
1        512975357                     .................A..........A.C..-GT.G..G  512975396
1        513301630                      ..C.............A.C........T..-.G.T.T...  513301592
1        524776361                    ...........C.G....A..T.......A.C.-.GT.C..G  524776401
1        530657788                    ................A.A..........A.C.-.CA.T..G  530657828
1        6570699                        .....G......A...A.........CA.C..G-..G..G  6570737
1        6570991                        .....G..........A.........CA.C..G-..G..G  6571029
1        7050902                      .......G..........A..........A.C.-.G..TCC.  7050942
1        7410277                      .............G....A..........A.C.-.G..T..G  7410317
1        11638544                     ..................A..........A.C.-.G.CT..G  11638504
1        12583440                     ........C.........A....A.....A.C.-.G..G..G  12583400
1        15957150                     ..................A...A......---.AC...T...  15957112
1        19904688                     ..A...............A..........A.C.-.GA.T..G  19904648
1        25347186                     ..................A..........A.C.-.G..C.GG  25347226
1        27415258                       ...............AA.............-.GCC.T..G  27415218
                                                                  \             
                                                                  |             
                                                                 CA
1        28023076                     ..................A..........A.C.-.G..G..G  28023116
1        31246627           .....C..G.-..........A......A..........A....-G..T..G  31246578
1        32529233                     .....G...T........A....A...T.A.CC-.G.....G  32529193
1        32949191                     ..............C...A.......A..A.C.-.G..TC.G  32949151
1        33032668                      ................AA..........A.C..-G..T..C  33032707
1        39303057                     .................TA...CA.....A..-.G...T..G  39303097
1        39618159                     ..................A..........A.C.-.GA.TT.G  39618199
1        40801336                      ...............A.A.........CT....-......G  40801296
                                                                             \  
                                                                             |  
                                                                             T
1        44295030                     ...........T....ATT...........TC.-....T..G  44295070
1        52843833                     ..................A..........A.C.-.G..T...  52843793
1        52872931                      .............T...A.........CA.C..-G..T..G  52872970
1        55784363                     ................A.A..........A.C.-.G..T..G  55784323
1        57428930                      ...........T.....A..........A.C..-G..T..T  57428969
1        63484815                     ................TAA..T..T....A...-.G..T...  63484855
1        70795760                     .........G........A.........TA.A.-.G..G...  70795800
1        71825478                      ................AA..........A.C..-T..T..G  71825517
1        72275091                     ...........C......A..........A.C.-.G..T..T  72275051
1        73336606                      .................A..TG......A.C.-.GT.T...  73336645
1        73796068                      ................AA...A........C..--.GTG..  73796030
1        76316780                     ..................A........A.A.C.-....T..G  76316740
1        76377413                      .................A..........A.C....C.T..G  76377364
                                                                        \       
                                                                        |       
                                                                GGAGTAACT
1        98727613                      ...C.............A..........A.C..-G..T..T  98727574
1        99014105                     ........TT..C.....A..........G.C.-.G..C...  99014145
1        100891770                    ...G......T.......A........G.A.C.-.T..T..G  100891730
1        102437931    ..G....A.....T...-....A..G.AT.C...A......A...A....G-..T...  102437875
                                \                                               
                                |                                               
                                A
1        104486206                    ....C.........A...A.G....A...A.C.-.G......  104486246
1        104547570                     ....C...........AA..........A.C..-G..T..T  104547531
1        105492012                    .........T........AG...A.A...A.C.-.G..G..G  105492052
1        108482104                     .................A..........A.C..-G......  108482065
1        115276757                       ...............A..........A.C..G.-.G..G  115276720
1        118323339                    .................AA..T.......A...-.GA.T..G  118323299
1        123321151                  ...........T......A.A..T...A..C..C...GT.TT..  123321104
                                                 \                            \ 
                                                 |                            | 
                                               AAA                            G
1        127246342                     ................CA..........A.A..-...--T.  127246305
1        128929435                    ..................A...CA.....A.C.-....T..G  128929395
1        139016594                     .................A..........A.A..--..T..G  139016556
1        139200340                    ..T......T........A..........A.T.-.G..T..G  139200300
1        139249568                    .........T...A....A........T.A.C.-.G..G..G  139249528
1        142900252                    ..................A........G.A.C.-C...T..T  142900292
1        145674330                     .................A..G.......A.C..-G.CT..G  145674291
1        153555808                    ...........T......A..........A.C.-....G..G  153555848
1        159979146                    .........T.................A.A.C.-.GA.T..G  159979106
1        160323348                    ..................A.......T.TA.T.-...AT..G  160323308
1        162003962                    ..................A..T.T.....A.T.-.G..T..G  162003922
1        175145072                    .........T.A......A..........A.C.-.G..T..G  175145112
1        176398551                    .........T..C.....A..........A.C.-.G..G..G  176398591
1        177107920                    ......C.....G.....A.....GTT....A.--......G  177107881
1        180842008                    .......G..........A......A..CA.C.-.G..G..G  180841968
1        185316663                    .............G....A..T.......A.C.-.G..T..G  185316623
1        185438646                    ................TAA.......A..A.C.-.G..T...  185438606
1        187743041                     ............A....A..........A.T..-G..T..G  187743080
1        189209192                    ..................A..........A.C..TT...G.-  189209233
                                                                       \        
                                                                       |        
                                                                       G
1        189316414                    ..................A...CA.....A.C.-.G..T..G  189316454
1        192598969               ....T..T............G..A.......-----..C........  192598928
1        193338102                    .......G..........A.......A..A.C.-.G..T...  193338142
1        195320172                     ...............A.A......A...A.C..-...T..G  195320211
1        195393673                    ...G..............A..........A.C.-.GA.G...  195393713
1        197031492            ..A.....T...............A........--A..TT.A....T..G  197031443
                                                                           \    
                                                                           |    
                                                                          GA
1        199138551                     .................A..TG......A.C..-G..G..G  199138590
1        203124763        ...A..A.G....C.-..............A.......--......GG..T..G  203124712
                                                                       \        
                                                                       |        
                                                                       T
1        206017505                     .................A..T.....T.A.T..-G..T..G  206017544
1        207101347                    .........T........A......A...A.C.-.GC.G..G  207101387
1        207141848                    ..T.....T.........A......A...A.T-..G..T..G  207141888
1        207423017                    ............G.....A..........A.C.-.GA.TC..  207423057
1        207431254                    ..................C..T.......A.C.....--..G  207431214
                                                                       \        
                                                                       |        
                                                                       G
1        218176763                    ................A.A........A.A.C.-.G..T..G  218176803
1        222066460                    .................C........A..-..TAG.T.T..G  222066500
1        232623523                    .................AA...G.T....A.C.-...CT...  232623563
1        233356497                  ..T....A.....T..A.A.A.......A.C..-.....G...G  233356539
1        263817784                   ....-..............A.......A..G.T......T..G  263817826
                                                                       \        
                                                                       |        
                                                                       T
1        272331703                    ..............A...A..........A.T.-.GT.T..G  272331663
1        276206507                     ...C.............A..........A.C..-G..G..G  276206546
1        276259926                       ........A.CA...A...C......A.C....-.G..G  276259889
1        279534986                     ......G.................A..CA.C..-G..T..G  279534947
1        280873760                    ..................AC.....A...A...-CG..T...  280873720
1        281114113                    ..................A..........A.C.-.G..T..G  281114153
1        281265167                     ..C..............A.......TA.A.T..-...T..G  281265128
1        282272931                    ................A.A..........A.T.-.G.....G  282272891
1        288954133                 .....................A..A......T.......-.TT.G  288954179
                                         \                                      
                                         |                                      
                                       TCT
1        289484557                    ..................A....A.....A.C.-..A.T..G  289484597
1        290835018                    ...C........T.....A..........G.C.-....G..G  290834978
1        298266380                     .................A.G.....A..A.T..-.C.C..G  298266419
1        300947594                    ....C....T........A....A.A...A.C.-.G..T...  300947554
1        302521514                    ...............G..A......AT..A...-.G.CT.T.  302521554
1        318745366                    .................AA..........A.C.-.G..C.TG  318745406
1        320956562                 ....C..........GG....A..G...A...----.....T..T  320956602
1        323012453                     .................A..G.....T.A.C..-GC.T..G  323012492
1        339644628                    ....C.............A....A.....A.C.-.G..C..G  339644588
1        345353601                    ................A.A..........A.C.-.G..G...  345353641
1        345510968                    .......A...A.....AA........T.A.C.-.T..T...  345511008
1        360848862                    ..................C.........TA.C.-.G..T..G  360848822
1        369604863                    ..................A.......A..A.T.-.G..T..G  369604903
1        371088332                      .......T...G....A.......A..A.C...--.T..G  371088369
1        372749748                    .......A....G.....A..........A.C.-.GT.G...  372749788
1        374017951                    ............T.A.A.A.........CA.C.-.G..T...  374017911
1        374207761                    .................AA...GA.....A.T.-.G..T.T.  374207801
1        378440814                      .......G.CT.A...A..........----.....T...  378440849
1        384063529                    .........A.T......A..........A.C.-.G..T.TG  384063569
1        384450389                    ........T..A....A.A..........A.A.-....T..G  384450429
1        395211611                    .........T......T.T........A.A...-.G..T..G  395211651
1        396126170                    .........TCA.....AA.......A..A...-....C...  396126210
1        401388820                     ................AA........T.A.C..-G..T..G  401388781
1        404218121                    .....A............A..........A.C.-....T..G  404218081
1        406207950                    ..A......T..T...A.A......A...A.C.-.G..T...  406207910
1        407857863                     .......G.......A.A.......A..A.C..--.GC..G  407857901
1        412762202                    ...........A....A.A...CA.....A.C.-....T...  412762242
1        416588561                    .................AA........T.A.C.-.G..T..G  416588521
1        419747164                     .................A..T.....T.A.C..-G..T...  419747203
1        420296044                    ...........TG....AA..........A.C.-.G..T..G  420296084
1        423217947                       ...............A..........A.C..G.-.C..G  423217984
1        426408158                     ............G........CA.....A.A..-T..T..G  426408197
1        427316556                     ...........G.....A..........A....-GT.T..G  427316517
1        428904346                    ...........A......A..T...A.T.A.T.-..A.T..G  428904386
1        433108614                     .................A..........A.C..-...T..G  433108575
1        439612007                    ...........A...C..A..........A.C.-.G..T.G.  439612047
1        443504142                    ..................A........T.A.C.-.G.GT..G  443504182
1        446770619                     ..C..............A...C......A.T..-G.....G  446770580
1        449067496                    ..................A..T..C....A.C.-.G..T..G  449067536
1        455750528                    ...........A.....AA...A....A.G...-..A.T...  455750568
1        456575861                    ..........CC.....AA..........A.C.-.G..T..G  456575901
1        476820347                    .......G........A.A..........A.C.-.G.CT...  476820387
1        479250393                       .........G.....AG.........G.C.C.-..T..G  479250430
1        479781914                    ............T.....A..........A.C.-.G.....G  479781954
1        483440076                       ...............A....A.A...A.C..G.-.C...  483440113
1        483981118                  ..T......................C...AG......--.T...  483981076
                                                                     \          
                                                                     |          
                                                                     T
1        484771465            ...C....-..........C......A..T...A...A.T..-...T...  484771418
1        486531218                    ......C...........A....A.A...A...-.G..T..G  486531178
1        487458281                    ..................A..........A.C.-.G..T...  487458321
1        491775936                    ..T.............A.A..........A.C.-....T...  491775896
1        497124533                    ......GG..........A.T.....A..A.T-..GT.T...  497124573
1        498031631                    ...........A......A...CA..A..A.C.-.G..T..G  498031591
1        505841195                    .......G.......C.............A.C.-.G..C...  505841235
1        509083122                     ................AA.........C..CC.-T......  509083082
                                                                             \  
                                                                             |  
                                                                             T
1        509782899                    .......G.T........A........T.A.C.-.G..T...  509782939
1        510731645                    .........TG.......A..A.......A.C.-.G..GC.G  510731605
1        512084734                     .......G.........A....A...A.ACA..--..C..G  512084772
1        512329949                    .........T........A.......A.CA.C.-....T..G  512329989
1        523681134                    .........T.....G.AAG.........A...-.G..T..G  523681094
1        529130220                    ...C............CAA...G......A.T.-.G..T...  529130180
1        534968079                    .....A..T.........A.....T....A.C.-.G..T..G  534968039
1        11095979                     .......G...A......A..........A.CC-.G..T..G  11095939
1        11565932           ....A.T....C....C..T........-..........G.T.A..A.C..G  11565982
1        14907635                     ..................A........T.A.C.-.G..T..G  14907595
1        16112550          ..T........-...........C.....AG....T.A..A.C..-G..T..G  16112600
1        16217461                      .............A.A.A..........A.C..-...T..G  16217422
1        20682578                      ......G..........A............T..-G..T..G  20682539
1        26546961                     .........T.A.C....A..........A.C.-.G..T..G  26546921
1        26813667                     ....G..G......A...A.......T..A.C.-.G..G..G  26813627
1        32460410                      .................A...CA.....A.C..-...G..G  32460449
1        33963015                      ................AA..........A.C..-G..T..G  33963054
1        39908507                     ..................A..........A.C.-.G..T..G  39908547
1        40759173                      ............G....A........A.A.C..-G..T..G  40759212
1        40807676              ....C.T........G...........G.....--....---...TC.G  40807633
1        47818191                      .................A..T.......A.C..-G.AT...  47818152
1        56137673                    ...............A...A.........T...-.G...C..G  56137714
1        58313916         ...A..A....A.-..........T.A..............A.T.-...GT..G  58313865
1        58437615                     ..T...............A..........A.C.-.G..T..G  58437575
1        60513843                      .................A.........TA.C..-...T.G.  60513804
1        67527325                      ....C............A....A.....A.C..-G..T...  67527364
1        67806049                      ............G....A........T.A.C..-...T..G  67806010
1        76762885                      ...........TCA...A..........A.C..-G..T..G  76762924
1        78304033                      .................A.........CA.C..-G..T...  78303994
1        85208682               ......-.............T.T.A..G.......A.CT.-G..T...  85208637
1        87367532                     ..................A..........A.T.----AT...  87367495
1        98829360                      ..T..............AG.....A...A.C..-...T...  98829399
1        98855901                      .................A..........A.C..-G..T..G  98855862
1        99293414                      ...............A.A..G.......A.CT.-G..T...  99293453
1        100372080                     .................A.G......G.A.T..-G..T..G  100372119
1        103260971            ...C..G..-..C..G........A.A..........G.C..G-..G..G  103260924
1        110228909                     .................A..........A.C..-G..T..G  110228870
1        111383681                     .................A..........A.C..-G..C...  111383720
1        112041739                      ......-.....A...A......AA..G.....G..T...  112041779
                                                                     \          
                                                                     |          
                                                                    CT
1        113811951                     .................A..T....T..A.C..-G..T..G  113811912
1        127884026                     .....C...........A..........A.C..-G.CTGC.  127883987
1        133592009                     ...........G.....A..........A.C..-G..T.C.  133591970
1        134625364                     ....G...........TA..A.......A.T..-T..T...  134625325
1        135164042                     .................A.G........A.TT.-G..T..G  135164081
1        136867781                        .......A....A.A.........TG.....G......  136867819
                                                                           \    
                                                                           |    
                                                                           C
1        139450851                     ................AA..........A.C..-G..T..G  139450890
1        141673217                     .................A.C........A.C..-G..T..G  141673256
1        141964450                     ...A.............A......CA..A..-.GG..C..G  141964411
1        145584256                    ..T...............A....A.A...A.C.-.G..T...  145584216
1        146866581                     .................A...A......A.C..-G..T..G  146866620
1        161448294                     ............GT...A..........A.C..-G..T..G  161448333
1        170370500                    .........G......A.A..........A.T.-.G.CT..G  170370540
1        175657632         ......C..G.-.................A..........A.C..-G..T.GG  175657682
1        178992103                       ............G..A..........A.TG.G.-.T..G  178992140
1        182604847                     .................A....C.....A.C..-...T..G  182604808
1        183935088                   ...................A.............            183935056
1        185281369                  ...C...........G....A....A...--....C..A.T..G  185281410
1        188779182                     ............CA...A...A......A.T..-...T..G  188779221
1        191822278                     .................A..........G.CT.-G..T..G  191822239
1        196759230                    ..................A..........A.C.-CG..T..G  196759190
1        205396346                     .......G.......A.A....A...T.A.C.....--...  205396385
                                                                        \       
                                                                        |       
                                                                        G
1        205563261                      .............G...................         205563293
1        209399190                    ...........A......A..........A.C.-.G..T...  209399230
1        211128214                     .............A...A........G.A.C..-G..T..G  211128175
1        226317277                    ...........A.....AA....A.A...A.C.-.G..G..C  226317237
1        230283403                        ...........G..A..A.......T.....G.-----  230283371
1        254726689                    ..................A..TG......A.TTA....T..G  254726731
                                                                     \          
                                                                     |          
                                                                     C
1        268096585                      .....G........A.A...C......A.A..G-..T..G  268096623
1        275332773                     ................TA.........CA.C..-G.CT..G  275332812
1        276126880                     ..............T..A.......ATCA.C..-......G  276126841
1        276182013                     ............A....A.........CA.C..-...G..G  276181974
1        277430271                     ................AA..........A.CT.-G..T..G  277430232
1        277885058          ...C....G.T.-.C..G......A...A..........A.C..G.-.G.G.  277885107
1        280156621                     .............A...A.......C..A.C..-G..G...  280156582
1        281891056                     .................A........A.A.CT.-G.....G  281891095
1        282221451                     .................A......A...A.C..-G..G..G  282221412
1        284161212                     .................A..........A.C..-G..G..G  284161173
1        284236040                     .............C..AA..........A.T..-G......  284236001
1        286525817                     ............CA.A.A..........A.C..-...T..G  286525778
1        289745153                    ..................A..........A.C.-.G..G.GG  289745113
1        290695579                     .................A..........A....-G..T..G  290695618
1        291074914                     .......G.........A............A..-G..T..G  291074875
1        291151071            ......A.-..C..............A.....T....A.C..-G..T..G  291151118
1        291395978                     ...........T.....A..TG......A.C..-G..T.C.  291395939
1        291650260                     ............G....A......A...A....-G..T...  291650221
1        293095063                     .............C.T.A..........A.C..-GC.....  293095102
1        293576607                     .................A.....G...CA.T..-G...G.G  293576568
1        293916114              ....G..-...G.A..CA......A..........A.C..G-..T..G  293916159
1        303460731                     ...............A.A..........T.C..-...T..G  303460692
1        305965714                     ...............A.A........T.A....-G..T..G  305965675
1        312485167                    .....A............A..........A.C.-.G..T...  312485207
1        319346982                    ................A........A...A.T.-.T..T..G  319347022
1        322881673                    ..................A........G.A.C.-....TG..  322881633
1        323842181                     .................A.C........AG...-G..T..G  323842220
1        324685441            ......G.-..........T..AG..A..........-..-C....G..T  324685395
1        325844220                 ....C..........T.A...A..........T...TT...T..G  325844172
                                                                \               
                                                                |               
                                                             AAGA
1        325907005                     .................A..........A.C..-G..T..G  325906966
1        339579219                     .................A..........A.C..-G..C..G  339579180
1        339662711                    ..................A.......A....C.-.GA.T..G  339662671
1        341583431                     .................A.........CA.C..-G..T..G  341583392
1        344514140                     .................A..........ACC..-...T...  344514179
1        344654282                     ............A....A..........A.C..-G..T..G  344654321
1        345598901                    ..................A..........A.T.-TG..T..G  345598941
1        347603178                     .............A...A..........A.C..-G..T...  347603139
1        355114670                 ............T.TT..G..A........-.A..-C........  355114712
1        357458802                     ................AA......A...A.C..-G.CT...  357458763
1        360409539                     ...........G.....A.......A.CA....-..AT...  360409500
1        367651172                     .................A..........A.C..-T..-T..  367651210
1        372397757                     .............C...A.......A..A.C..-.C.T..G  372397718
1        373330174                     ...........T....CA..T.........C..-...G..G  373330135
1        374694991                     .................A..........ATC..-G..T..G  374695030
1        376301251                    .......G......A..............A.C.-.G.AT..G  376301291
1        379237298                     ........T........A............T..-...T.TG  379237259
1        387885423                     .............A...A.T........A.C..-G..T..G  387885462
1        388101024                     .................A..T......CT.C..-G.....G  388100985
1        394260483                     ...............T.A..........A.CT.-G..T...  394260522
1        406508959                     ........................T...A.C..-G..T..G  406508920
1        406648285                     .................A..ACAG......C..-G..T...  406648324
1        413623286                     .............A.A.AG.........A.C..-G..T..G  413623247
1        413936794                     .....A...........A......A.T.T.C..-G..T...  413936833
1        419748388                     .................A..........A.C..-..AT..G  419748349
1        425491745                     .................A............C..-...C.C.  425491706
1        429919113                     .................A.GT.....T.A.C..-G..T..G  429919074
1        432501043            ...C....-.................A.........CA.C..-GT.T..G  432501090
1        438175995                     .................A...C...A..A.T..-G..T..G  438176034
1        441242482                  .......................GAA...T.-.....GA.G..G  441242524
1        445718568                      .......G..G...A.A..........A.C...--.T...  445718531
1        446825038                     ................AA..G.......A.T..-G.CT..C  446824999
1        450062392                     .................A........A.A....-GT.T..T  450062353
1        451881932                     ........A.A...........A...A.A.C..-G..TT..  451881971
1        466041972                    ..................A..T.A...AT..A.-----..G.  466042008
1        477392982                     ................AA...A......ACC..-...G..T  477392943
1        488090430                     ...............A.A..........A.C..-T..T..G  488090391
1        489234036                     ...........G.....A.......C..A.C..-G..T..G  489234075
1        491957687                    ..................A..........A.C.-...GT...  491957647
1        492174457                    ..................A.......A..A.C.-.G..T.GG  492174497
1        499224727                     ...............A.A......A...-.AT.GG..T..G  499224766
1        500001485                     .................A..........A.T..-G..T..G  500001446
1        502040548                    ..................A..T.......A.C..GTT.T...  502040506
                                                                       \        
                                                                       |        
                                                                       G
1        504484082                   ..C..........T......C.........A.T-.....G...  504484124
                                                                           \    
                                                                           |    
                                                                           A
1        507075367                     .............C...A..........A.C..-G..T...  507075406
1        507638484                      ..............A.A..........A.....--.C..G  507638447
1        507640309                      ..............A.A..........A.....--.C..G  507640272
1        509516666                     .............A..............A.A..-G..T..G  509516627
1        513756100                     .................A..........A.C..-GT.T..G  513756139
1        513756200                     .................A..........A.C..-GT.T..G  513756239
1        513756300                     .................A..........A.C..-GT.T..G  513756339
1        513756400                     .................A..........A.C..-GT.T..G  513756439
1        530096026                     ..............G..A..........A.C..-G..G..G  530095987
1        533694452                     .................A.........CA.C..-G..G..G  533694491
1        535407838                     .............A.A.A..........A.C..-......G  535407877
1        3119496                      ..T............G..A....A.....A...-.GA.T.GG  3119536
1        6888574                         ......T.............A...........G..T...  6888532
                                                                     \          
                                                                     |          
                                                                  GAGA
1        7461222                      ...T...G..........A..T.....-...ACA....T..G  7461182
1        10559029                     .........TG.......A.C........A.C.-.G..T..G  10559069
1        10919270                     ..T........A.G..A.A..........A.C.-.G.C....  10919230
1        11972792                     ..............A...A..T.......A.C.-T...T.TG  11972752
1        12307030                        .............A.A..........A.C....-.T..G  12306993
1        14258827                      ................TA..........A.C..-G..T..G  14258788
1        14772485                      ........A........A..G.......----....GT..G  14772449
1        22795162                      ..T.......TG.....A..........A.A..--..T.C.  22795200
1        23273250                     .............G....A.........-...-C.G.GT..G  23273289
1        24246087                     ............G.....A........T.A.C.-.G..GG.G  24246127
1        29477849                       ..C............AT.......A..A.TG..-..T..G  29477887
1        32722196                     ............G.A...A........A...C.-.GA.T..G  32722156
1        34636624                        ...............A.........C.....G.-.T..G  34636661
1        37918686                  ...T........T......A..............CCA....T..G  37918731
                                                           \                    
                                                           |                    
                                                           A
1        39877977                     ..................A..........A.T.-CG..CC.G  39877937
1        40578894                    ..C.......T..C.....A......A...A..----..TC.G  40578856
1        41878499                     ....C.............A......TC..A.C.-.G..C..G  41878459
1        42660952                       ................A..T.T.A.G.A.T..G-..T...  42660914
1        48509654                       .....C.T........A..........AGC...-..T..G  48509616
1        49745812                      .................A..........ATC..-T..C...  49745851
1        53242077                     ..T........A.................A.C.-..C.T..G  53242037
1        56564392                      ................AA..........A....-C..T...  56564431
1        61745949                     ...........T.....AA..........A.C.-.G..T..G  61745989
1        61798997                     .................AA..........A.C.-TG.A...G  61799037
1        65987902                   ..T.......T..T..A.ATA....A.....T......T....-  65987946
                                                                     \          
                                                                     |          
                                                                    AG
1        66720947                       ...............TAC........G.....-.T....G  66720987
                                                                  \             
                                                                  |             
                                                                 CA
1        67479161                     .....G...TG.......A..........A.C.-.G..T..G  67479121
1        69756392                     ...........A......A..........A.C.-....T..G  69756352
1        73984670                     ....A...C.....AG..A......A...A.C.-.G..T..G  73984630
1        76676625                       .........A.....AA..........A.C..G-..C..G  76676587
1        85481086                     ...........T....A.AG.........A.C.-....T...  85481046
1        98523779                     ...........T......A..........A.C.-.G..T...  98523739
1        99209814                     ...........T...GA.A..........A.C.-.G..T...  99209774
1        101304089                    ..G......T......T.A..........A.C.-.G..T..G  101304129
1        105997444                      ......C....CAT..A..........A.T..G-.....G  105997406
1        106813558                       ........A..A...A.......A.CA.C.-.G..T..G  106813595
1        107505420                       .........G..G..A..........A.C.-.G..TG.G  107505457
1        110834624                       ...............A..T....A.C.....T.-....G  110834661
1        111467534                    ........C...C...A.A....A.....A.T.-.G..T..G  111467494
1        114942579                    ..G...............A..TG....T.A.C.-.G..T..G  114942619
1        120364824                    ................A.A....C.....A...-.G..T..G  120364784
1        120865560                    ...T..............A..........A.C.-.G..T..G  120865520
1        125751080                    ................A.A..........A.C..GTT.T..G  125751122
                                                                       \        
                                                                       |        
                                                                       G
1        126826446                    ..................A........T.A.C.-TG..C..G  126826486
1        128204726                    ........G..AT.....A..........A.C.-.G..T..G  128204686
1        128275202                    .....C.C..........A..TG......A.C.-.G..T..G  128275162
1        129277965                     ............AA..AA..........A.C.-.G..T...  129278004
1        136084855                    ..................A..........A.T.-TG..T..G  136084895
1        136180418                    ..T...............A..........A.T.-TG..T..G  136180378
1        137458952                    ..T...............A..........A.C.-TG..T..C  137458912
1        149460886                    ...........CT.....A.......AT.A...-....T..G  149460926
1        154960604        ...A..A.T....-................A..........A.T........    154960655
                                                                         \      
                                                                         |      
                                                                         C
1        155228422                    ...C............A.A..........A.T.-.G..G...  155228462
1        159640253                    ....C......T......A...C......ATC.-.G..T..G  159640213
1        165788702                     ..............CA.A..........A....-G..T.CG  165788741
1        166170307                    ..................A..........A.C.-TG..T..G  166170267
1        175206065                    .......GG.........A..........A.C.-.G.CT..G  175206025
1        176395058                      ......C...T...A.A.G........A.C..G-..T..G  176395096
1        176486979                     .................A........TGA.T..-...G..G  176487018
1        178183679        ......A.T....CAG........T..-..A......T.A.A.T....T.T..G  178183626
                                                                         \      
                                                                         |      
                                                                         C
1        183749722                    ............T.....A..........A.C.-.G..T.GG  183749682
1        196724595                    ............G.....A........TGG.C.-.G..T..C  196724555
1        197385301                     .................A.......C..A.C..-G..T...  197385340
1        202428370                    ................A.A..........A.C.-.G..T..G  202428330
1        204229749            ...C..G..-......C.........A..T......CA.C..G-....CG  204229796
1        207125649                    ..................A.......C.TA.T.-.GT.T...  207125689
1        209249275                    ..G...............A..........A.C.-TG..T..G  209249315
1        211448927                     .................A..........A.C..-G.CT..G  211448888
1        212844742                 .....--............A.A................G.--...  212844702
1        215060688                     .................A.........TG.C..-G.....G  215060649
1        215683723                       ..............AA.......AT...T..G.-.T..G  215683760
1        216903685                    ............T...A.A....A.....A.T.-.G..G..G  216903725
1        218204788                    .............G.TA.A.........C..C.-.G..G...  218204828
1        218317960                    ...........A......AG.........A.C.-.G..T..G  218318000
1        218619071                    .........T..G....AA......A.T.A.C.-....T...  218619031
1        226400259                    ...........T......A..........A.C.-TG.AC...  226400299
1        231636015                    .........T..G.A...A..AG......A.C.-.G..T..G  231636055
1        232342987                    .............C..A.A.....T....A.T.-.G..T..G  232343027
1        234756756                    .......G...A......A........TCA.C.-.T..T..G  234756796
1        254827475                    ......C...........A...G......A.T.-.G..T..G  254827435
1        265859118                    .........T.......AA...AA.....A.C.-.G.....G  265859078
1        268561809                    ..................A..........A.T.-TTT.G..G  268561849
1        272997653                    ...........T...G..A..........A.C.-.G..G..G  272997693
1        275903703                     .................A........GGA.A..-G..T..G  275903742
1        276159210                    ...........A......AG.........A.C.-.GA....G  276159250
1        276344707                    .......G........A.A..........A.CC-.G......  276344667
1        277203579                    ..................A..........A.C.-....T..G  277203539
1        277663324                    ............T.....A..........A.C.-.G..G..G  277663284
1        281598922                    ............C.A...A..A...A...A.C.-.G.GG..G  281598962
1        283863820                    ..............A.A.A......A...A.T.-....T..G  283863780
1        286341443                    .......G..........A...CA.....A...------..G  286341408
1        287019087                     ...............A.A...A......A.C..-G..T...  287019126
1        287286580                    ...........A......A...CA.....A.C.-.T..T..G  287286540
1        288219689                    ..T....A.T........AC.........A.T.-.G..T..G  288219729
1        292033870                    ........G.........A..TC......A.C.-.G..G..G  292033830
1        292372513                     .............A...A..........GGC..-G..G..G  292372474
1        292479663                     ...........T.....A..........A.C..-G...G.G  292479624
1        294023941                     ........T.A...G..A..........A.T.-.G..T..G  294023980
1        294228846                      ................A..T...A...-..CA.G..T..G  294228808
1        294634791                    ...C.......T.....A...........A.C.-.G..T..T  294634751
1        301568980                      .......T....C...A...G......A.TG.G-..T...  301568942
1        302894000                    ................A.A..........G.C.-CG..T..G  302893960
1        302947063                    ....C.............A..........A.C.-.G..TT.G  302947103
1        303644192                     ........T.C......A..A...A..TG-..A..T.C...  303644153
1        307270502                    ..................A......AA..A.C.-....T..G  307270462
1        316367119                     .................C.T..A.....A....-T.GC...  316367158
1        322095242                    .....A......C....AA..T.......A.C.-....T..G  322095202
1        322514703                      ................A..A...A..C.CT......-...  322514742
                                                                         \      
                                                                         |      
                                                                         C
1        325307689                    ...T..............A..........A.C.-.G..TT.G  325307649
1        337971488                    ........GT....C...A..........A.A.-..C....-  337971449
1        339668013                     ..........A..A...A..........A.TG.---.T...  339667976
1        339832349                     .......G.........A...CA.....A....---.T..G  339832312
1        343633235                    ..................A....T.A...A.C.-.GA.T..G  343633195
1        345071222                    ..............A...A........T.A.T.-C...T..G  345071182
1        349075429                    ...........T..A...A..........A.T.-.G..T..G  349075469
1        355650643              ......-...........G...A.A........-.A.C.-....T..G  355650599
1        356654726                    ......G..T........A....A.A...A.C.-....T...  356654766
1        357606367                    .................TA..TA......A.C.-.G..T..G  357606407
1        363342746                    .........G........A..TGA.....A.T.-.G..T...  363342786
1        369965079                    ..............A.A.A..........A..-.GG..T..G  369965119
1        373609219                    ..T............T..A...C......T.C.-....T..G  373609259
1        376446849                     ........T......A.A............C..-GT.T..G  376446888
1        377857879                    .........T....A.T.A...G.....CA.T.-.G..T..G  377857839
1        392863255                    ...........A..A...A........T.A.C.-TG..T...  392863215
1        402857481                    ................A...CT.......A.C.-.G..T..G  402857441
1        403102608                    ...............G.............A.T.-.G.CC..G  403102648
1        404939060                    ................A.AC.........A.C.-....T..G  404939020
1        411017208                      .......T..T.....A..........A.TG.G-..T..G  411017170
1        411537673                    ...........A......A...G..T...A...-.G..C..G  411537633
1        411663097                     ..............G..A..........G.C..-G..T...  411663058
1        413852110                     .............A.A.A.......AT......-G..T...  413852071
1        413877584                    ..T...............A........T.A.C.-.G..T.T.  413877624
1        421313041                         ...........A.A......A..C.....GG..-..G  421313006
1        426179542                    ................A.A..........A.T.-.G..T.C.  426179502
1        426496230                    ..T..............AA.........T..C.-.G..T..G  426496270
1        427467559                    ......C........G..A.G.....A..A.C.-.G..T.G.  427467599
1        428790872                    ................A.A.......A.T....-........  428790914
                                                                           \    
                                                                           |    
                                                                          CT
1        431103905                    ....C.............A..........A.C.-.C..T..G  431103865
1        435916695                     .................A..T.A.AA..A.C..-...T..G  435916734
1        443647855                    ......G...........T..........A.T.-.G..T..G  443647815
1        448589541                    ....C......C......A..........A.TT-.T..T..G  448589581
1        451180781        ...T...C....-..........A....AAA.........TA.C..--..-..G  451180732
1        457892744                    ..................A.GT.A.A...A.C.-.G..T..G  457892704
1        459644218                      ............T...A..TG...A..A.C..G-..T..G  459644256
1        459742917                      .........A......A..........AGC..G-..T.TG  459742955
1        459866158                    ......C......G..T.A..........A.C.-.G..T..G  459866118
1        463772163                     .................A..T.........C..--.A...G  463772201
1        471799007                    ................A.A..........A.T.-.CA.T..G  471798967
1        479603075                    ..................A..........A.C.-.G.AT..G  479603035
1        486196955                    ..T.....G.........A.C......A.A.C.-.T..T..G  486196995
1        487850381                    ..................A.......A..A.T.-.G..T..G  487850421
1        488376581                    .........TT.......A..........A.T-.TG..T...  488376621
1        492757144                    ..T......T......A.A....A.....A.C.-..T.T..G  492757104
1        497376056                    .......G.........AA....C....TA.T-..G..T..G  497376096
1        498483849                    .......A........A.A.........CA.C.-.G..T..G  498483809
1        500437170                    ...........A......A...CA.....A.C.-.G..T..G  500437210
1        500666502                    ..................A......A.A.A.C.-.G..T...  500666542
1        500735605                  ..............G.A...A..T....A..G.-.A.......G  500735562
                                                                             \  
                                                                             |  
                                                                             G
1        500801408                    ..................A........T.A...-.G..T..G  500801448
1        501799298                    ..................A..........A.C.-TG..T..G  501799338
1        502773811                    ...T..............A..T.C.....A.C.-.G..G...  502773851
1        505409516                        ...........G..T.........T.T......-...C  505409480
1        505792839                    ......G..T......A.A...G......A.C.-.G..G..G  505792799
1        508501150                    .......G........AAA......A...A.C.-.T..T..G  508501110
1        509426255                       ...............A...G......A.T.T..-.T..G  509426292
1        512944329                     ......G.......T..A..........A.C.-.G.CT..G  512944368
1        513756500                     .................A.........CA.T..-G..T..G  513756539
1        515589409                     ..T..............A...A....TCA.C..-G..T..G  515589370
1        515789913                     .................A........T.A.C..-G..G...  515789952
1        516425602                                ......A..........A.T-..G..T..G  516425574
1        517510156                    .......G.....GA...A..GG......A.C.-.G..T..G  517510196
1        518329123                    ..............A...A.....G....A.C.-.GA.T..G  518329083
1        518484077                      .....C.........AA..T.......A.T..G-..T.GT  518484039
1        521361051                    .......-..........A......A..TA.C..GCT...G-  521361012
1        524092822                    ...C............A.A..........A.C.-TG..G..G  524092862
1        524592218            ......G.-..........A.G....A..........A.A..-.T..G.G  524592171
1        526493806                       ...............A..........AGC..C.-.T..G  526493843
1        527742513                    ................A.A......A..C.CC.-.T..T...  527742473
1        533981803                     .................A........T.A.T..-G.....G  533981842
1        2334364                  ..................A...A..........               2334396
1        16201497                      .................A.......AA.A.C..-G..T..G  16201536
1        20006334                     ..................A.......A.---C.AC...T..G  20006372
1        23876188                 .....C................A..........               23876220
1        25006282                      .................A..T.......A.A..-G.CT...  25006243
1        28452645                         .......C.....AA..T.A....T...T....----.  28452678
1        32818795                      .................A..........ACC..--..T..G  32818757
1        33433250                      .................A............C..          33433218
1        35055465                      .................A..A.......A.C..-G.CT..G  35055504
1        36038974                     ..............A...A..........A.T.-.G..T..G  36038934
1        36341014                      ............C....A....A..A..A.C..-G..T.TG  36340975
1        44088684                      ....................T..G.........          44088716
1        44333595                     ..........GA....A.A.......TT.A.T-..G..T..G  44333635
1        44835346                      ..............T..A..........A.C..-G..T..G  44835307
1        48266260                      ...............A.A......A.T.A..-.CGA.T...  48266299
1        55219950                      .................A..........ATT..-G..T..G  55219989
1        56227574                      .................A..........ATC..-GT.G..G  56227535
1        56654881                      .................A..........A.C..--.GTGTG  56654919
1        58151664                      .................A........A.A.C..-G..T...  58151625
1        67045912                      .............A.A.A..........A.C..-G..T...  67045873
1        68456710                     ..............T...A........T.A.C.-C...T..G  68456750
1        70967032                      .................A..........A.T..--..T...  70966994
1        71716721                      ................AA...G......A.C..-GT.T..G  71716682
1        73214077                      .................A......A...A.CC.-G..T..G  73214038
1        76117348                     ..T...............A.T........A.T.-.G..T..G  76117388
1        80350813                      ........T.A......A...G.CA........---.T...  80350850
1        88483156                     .........T.T.....TA............T.-TG..T...  88483196
1        97476344                        ...............A....C.....A.C..G.-.T..G  97476381
1        106216916                    ..................A..T.A.....A.T.-TG..C..G  106216956
1        109191921                     .................A.......A.CA.C..-G..T..G  109191882
1        110439393                     .................A..........ACT..-G..T..G  110439432
1        110597712                    ..................A......A.......           110597680
1        110613447                       .....G.........A..........A.CTCG.-.G..G  110613484
1        111371474                    ..................A.........T....           111371442
1        113118403                ..C...................A..........               113118435
1        115010364                  ..T...........................T..             115010332
1        115445399                     .................A..G.......A.C..-G...G.G  115445360
1        118305881                     ............A....A.....G....A.CT.-G..T..G  118305842
1        121015150                     .................A........G.A.T..-G..T..G  121015189
1        122383555                     ...............A.A.........CA.C..-G..T..G  122383516
1        123109196                     ............A....A...............          123109164
1        129549362                                                     .....T...  129549354
1        132928422                     ...............A.A..........A....-...TC.G  132928383
1        133100016                    ..............A..AA..........A.C.-TG.....G  133100056
1        136288841                     ...............ATA..........A.A..-G..T..G  136288802
1        140706217                     .............A...A.GG.....A.A.A..-G..G..G  140706256
1        141011422                     ................AA..........T.C..-..CT..G  141011383
1        141046950              ......-...........G.....A...A...T..A.T..-G..T..G  141046995
1        141289682             .......................A.A.......                  141289714
1        141505779                     ..........A.................A....          141505747
1        144988070                      ................A.......----.C......T...  144988035
1        145699564                     .................A......A...A.C..-G..T..G  145699603
1        148781171            ......G.-..........A..A...A..T.......A.C..-...-TC.  148781125
1        152696822                     ...............A.A.....CC.T.A.C..-G.C...G  152696861
1        153490673                     ......C.A.......AA..G.......G.C..--..TG.G  153490635
1        154979583            ...C....-........T.C.C....A...CA.....A....--..T...  154979629
1        155930212                     .................A...CA..A..ACAT.--..T..G  155930174
1        156304425                     .................A..T.....T.A.C..-G.....G  156304464
1        156379661                     .................A........T.A.C..-G.CT..G  156379622
1        158643154                    ..T......T.......AA.G.......CA.C.-....T.GG  158643194
1        159309049                       ...............A.......TA.A.T..G.-.C..G  159309012
1        163413687                     ................AA..........A....--.....G  163413726
                                                                             \  
                                                                             |  
                                                                             T
1        165814434                    ............C.....A..........A.C.-..A.T...  165814394
1        169686120                     ........A....A...........T..A.C..-G..T..G  169686159
1        170952598                   ..C......T-......A.A.G......TT......GC.T...  170952639
1        172965381                                         .......C.........T...  172965401
1        174205445                     ......G.....................A.C..-G..T..G  174205484
1        174932037                     ...............A.A........A.A.TG.--..T..G  174931999
1        175328002                    ..T....G.....G....A..........A.C.-.G..T...  175328042
1        175447089                     ..........AG.....A.......T..A.C...G.CTT.T  175447047
                                                                        \       
                                                                        |       
                                                                       GT
1        175666124                    ..................A.........CA...-..A.T.C.  175666164
1        176300276                    ..T.............A.A....A....TT..-.T...T..G  176300235
                                                                 \              
                                                                 |              
                                                                 T
1        176491382                     ..T..............A....T.....A.T..-G.....G  176491421
1        178555120                     .............A...A.......T..A.C..-G..G...  178555159
1        184150400                     .................T..A.A.A...A.C..-G.CT..G  184150361
1        189929582                    ..................A....C....C..C.-.GA.T..G  189929542
1        191353783                     ..T..............A......A..CA.C..-G..TG..  191353744
1        196322941                    .............A....A.......A..A.C.-.G.CT...  196322901
1        202411713                     .....G...........A...A......A.C..-G..T..G  202411674
1        204627125                     .................A..........A.C..-G.CT..G  204627164
1        204952802                            ........A.A..........A.C..GCT...G-  204952770
1        205664144                     ............G..A.A......A...G.C..-G..T..G  205664183
1        207061776                       ...............A..........ATA..G.-.T..G  207061739
1        207848666            ......G.-..C.C............A....A.....A.C..--..T...  207848712
1        209701770                    ...............G.TA..........A.C.-....T..G  209701730
1        209702485                     ..............G..A..........A.C..-G..T..G  209702524
1        211207664                     ........TG....G..A.....T....A.C..--..T..G  211207626
1        212859005                 ....C......C...C.A.A.A..........G---.C..CT..G  212859046
1        216277371                     ................AA......A...A.A..-G..T..G  216277410
1        217361639                                                     .....T...  217361647
1        217628848                     ..G..............A.........TA.C..-G.....G  217628809
1        218170397                     ..............G..A......A...TGT..-G..T...  218170358
1        218378821                    ..................A.........CT.C.-.G..T...  218378861
1        226109921                       ..............AA..T......CA.C..G.-.G..G  226109884
1        228048655                     ........T........A............T..-G..T..G  228048616
1        228937106                    ...........A......A...C......A.C.-.G..T..T  228937146
1        229671480                     .................A..T.......A.C..-....G..  229671441
1        229918681                     .................A..T.......A....-G..C...  229918720
1        250550561                    ...............CA.A..T....T..A.C.-.G..T..G  250550521
1        262970083                     ...............A.A.C.......TA.T..-G..T...  262970044
1        271148982                     .................A.......A..G.C..-G..G..G  271148943
1        273122237   ...........A.T....CT.........TA....A..........A.C.ATG..T.G-  273122297
                           \                  \                                 
                           |                  |                                 
                          TC                  T
1        274757072                     .................A..........A.C..-G.C...G  274757111
1        276698466                     ...........G.....A.........CA.C..-G..GT.G  276698427
1        280284524                     ............C..A.A..........A.T..-G.CT...  280284563
1        281077129                     ...............A.A..........A.C..-TT.T..G  281077090
1        282164305                       ............T..A.................        282164337
1        289702031            .....C.....T............A.A..T.......A.C..-G..G..G  289702082
                                       \                                        
                                       |                                        
                                     AGT
1        289707503                       ............G..A..TAA.....A.C..G.-.G...  289707540
1        291579581                      .......T........A.T........A.CT..-...T..  291579543
1        291600287                     .................A..........A.C..-G..T...  291600248
1        292146998                     ......G.A........A..T.A.A..CA.C..--......  292146960
1        296645695                       .............A.A............C..G.-.T..G  296645658
1        298272682                    ..T.....G....G....A..........A.A..TT..T..G  298272726
                                                                       \        
                                                                       |        
                                                                     ATG
1        301741348                    .........T......AAA..........ACC.-.G..T...  301741388
1        319265582                    ................A.A..........A.C.-.GT.T..G  319265542
1        320911851                    ................A...........T....           320911883
1        321226515                     .................A......A...A.C..-G..T..G  321226476
1        322648915                     .................A....A...T.A.C..-G..T...  322648954
1        323430276                    ................AT...........A.C.-.G..T..G  323430316
1        324090673                     .................A......A...AG...-G..T..G  324090634
1        327870437                     ...............A.C..TG......A.C..-G..T..G  327870476
1        327955292                    ..................A..A....TTC.G..-.G.CC...  327955332
1        328536680                    ...........T......A.......A..A.T.-.G..T...  328536720
1        330170986                     ................AA.......A.CA.C..-GT.T..G  330170947
1        332932546                       ........A.....AA..T...T...A.T-.TG..T..G  332932509
1        338487254                    ..................A..........A.C.-.G..T..G  338487214
1        339001536               .....A...........T.....A...CA....G......--.T...  339001582
                                                                  \             
                                                                  |             
                                                                 GG
1        339927095                   ......C...T.C......A........T.T..-....---..  339927133
1        359949290                    ..................A..........A.C.-..A.T..G  359949330
1        360203912                    ................A.A........G.A.T.-.G..G...  360203952
1        360880854                     ............G....A..T.......A.C..-G..T..G  360880893
1        360978606                     ...........C.....A..........T.CT.--TCT..G  360978568
1        363390711                    ..................A......AA..-..CAGT..T.GG  363390671
1        371809273                    .......G..........AC.......T.A.C.-.G.CT.GG  371809233
1        379931722                     ...........T.A...A..........A.C..-G..T.C.  379931761
1        380437559                     .............A..AA..........A.T..-...T..G  380437520
1        380976356                     ...........G.....A..........A.C..-G..T..G  380976395
1        383654938                    ....A..A...T...G..A..T....ATC..A.-.G..T..G  383654898
1        383927307                     .............C.A.A...A......A.T..-G..TG..  383927268
1        393253470                    .....GC....T..............T..A.C.-TG..T...  393253510
1        402825525            .......T..TT..............A..T.A....C..-..........  402825574
                                    \                                           
                                    |                                           
                                    C
1        406584654                     .................A.........TA.C..-G..T..G  406584615
1        409235033                     .............A...A.T........A.C..-G..T..G  409235072
1        415518764                        .....A.A..A...A..........A.C.....--...  415518729
1        416434213                      ..........T...A.A..........A.C...--...TG  416434176
1        420340588                       .............A.A..T.......A.C..G.-.T..G  420340625
1        420729898                     ................AA....A.....A.C..-G..T..G  420729937
1        421400092                     .............A..AA..........A.CT.-...G...  421400053
1        423394101                     .................A...A.....CA.C..-G..T..G  423394140
1        423549458                     .................A.......T..A.C..-G..T.TG  423549497
1        427566777                     ................AA........T.A.C..-G..T..G  427566816
1        435054351                     ...............A.A..........A.C..-G..T..G  435054312
1        435078902                     .............A...A..........A.CT.-G..T.GG  435078941
1        437867698              ....G..-..C..G.T.......AA..........A.C..G-..T..G  437867743
1        439432025                     ...........G.A...A..........G....-G..TGGG  439431986
1        439739903                     ......C.T..T.....A..T.......A.T-.....T..G  439739942
1        439952906                     ...........G...A.A..........G.C..-G..T..G  439952867
1        453658357                    ...G.C.G...A......A..........ATC.-....T..G  453658317
1        456564747                     ............A...AA........T.A.C..-GT.T..G  456564708
1        457347296                  ....-.......T.T...A.A.....TA...A..G.T.----..  457347334
1        458224207                     .....G.......A...A..AC......A.A..--..T.T.  458224245
1        460389367                     ............GA...T.........CA.C..-G.CT..G  460389328
1        460625875                     ....C............C..........A.C..-G.AT..G  460625914
1        468154505                    ...........A......A..A.......A.T.-.GA.T...  468154465
1        468787028                        ..............A..........A.C.-T...T..G  468787064
1        469875598                     .................A...A......A.C..-G..T..G  469875637
1        472949576                     ............G....A........T.A.C..-G..T..G  472949537
1        476677862                  ..........G...................C..             476677894
1        478821077                   ..C........T.....A.A.......T.T--.....TCTC..  478821037
1        481130437                     .................A..........A.C..-GC.T.GG  481130398
1        481640074        ...A..A.T..T.C...............TA..-....A..AGC......TG--  481640024
1        486127151                     .................A.......AT.A.T..-G..T..G  486127190
1        487605972                    ............G.....A..........A.C.-.TA.....  487606012
1        489563657                     ...............T.A.........CA.C..-C..T..G  489563696
1        490329303                        ..............A........GT.-C.A.CA.T..G  490329339
1        497152235                    .................AA..T.A...T.A.C.-....--T.  497152273
1        500006016                   ............A......A....A.A..C...-.....T...  500005974
                                                                           \    
                                                                           |    
                                                                           T
1        504091016                   ...................A..........A..            504090984
1        506247401                     .............A...A.........CA.C..-...T..G  506247362
1        508760499        ...A..G.T....C.......G...........-AC...........CA.C..G  508760551
1        512260843                                                     .....T...  512260851
1        518437819                    .........T.A....A.A..T..G....A.C.-.G..G...  518437779
1        518709273                     ...........G.....A...A......GGC..-G..T..G  518709312
1        519485076                     ...........GG..A.A..........A.T..-G..T..G  519485115
1        519515850                    .......G...A....T.A..T.......G.C.-.G..G...  519515890
1        519752360                       ....A.........A-..........G.A...G.....G  519752322
                                                   \                            
                                                   |                            
                                                   G
1        520951289                     ..............G.............G....          520951257
1        522901816                     ..C..............A......A..CA.T..-G..T..G  522901855
1        524663855                     .................A........T.A.C..-...T..G  524663816
1        526408656                   ...................A.........C...            526408624
1        528524857                  ....................A.........C......         528524820
                                        \                                       
                                        |                                       
                                        G
1        528938919                  ....................A.........C..-....        528938883
1        529171608                   ...A...............A.......AAT.T.G.....T..G  529171651
                                                                    \           
                                                                    |           
                                                                    T
1        532499029                     .................C....CG..A.A.C..-G..G..G  532499068
1        533589780                     ...........T.....A.......T.C...-..G.....G  533589819
1        535711830                     .................A.......A.CA.T..-G..TC.T  535711791
1        536478038                     .............A.A.A..........G.C..-G.CTG.G  536477999
1        537558691                        .......A......A.G.......CG.....G.--...  537558726
1        508961814              ......-.................A..........-...-.G..T...  508961858
1        180040823                     .................A..........A...-TG..T...  180040862
1        290961817                     ..............G..A..........A...-.G..T...  290961778
1        458739932            ...C....-.................A...C...A..A.C.-.G..T...  458739979
1        109107028                     ........T........A..............-.GA.T...  109107067
1        189341762                    ..............A...A..........-----....G...  189341726
1        200630254                       ......T........A..A...........-....G...  200630217
1        322767107                       ...............A......A...A.C.-....T..G  322767070
1        431658746                     .................AC.T.......A.C.-....T...  431658707
1        179293056                     .................A..........A.C.-.G..T...  179293017
1        281862066            ...A..G..-...............A...........A.C..-G..G..G  281862019
1        283484874                   ...................A.........C..-......T.GG  283484832
                                                                           \    
                                                                           |    
                                                                           A
1        371118739            .....C..-.................A........T.T.C.-.G..T..G  371118786
1        535353838                     .................A..T.......A.C.-.G..G...  535353877
1        43649712                        ...........A...........T.T.........T...  43649751
                                                                         \      
                                                                         |      
                                                                         G
1        65092011                  ....CT......T..C.....A.............G..--.....  65091968
                                                                   \            
                                                                   |            
                                                                   A
1        105072752                     .................A..........A.C.-....T...  105072791
1        131077568                 ....C................A...............GG..T..G  131077614
                                           \                            \       
                                           |                            |       
                                           C                            T
1        214566379                      ................A..........A....-G..G..G  214566417
1        229138089                    ...T..............A.......A..T.-...G..T...  229138049
1        324808046                    ..................A...........G.........GT  324808091
                                                                  \     \       
                                                                  |     |       
                                                                 AA    TT
1        388190996                    ..................-........T.A.C.-.G..T...  388190957
1        407243590                      ......C.........A............C..-G..T...  407243628
1        444859558                     .................A..........T.---C...T..G  444859521
1        108810303                     ......A..........A..............-.GA.T...  108810342
1        108955757                     ...........G...A.A..............-.GA.T...  108955796
1        119720955                       ..............AA..........A.C..G-..T...  119720918
1        182363380                .....-................A..........A.CT.-G..T..G  182363423
1        183888225                     ...............T.A..........A.C.-....G..G  183888186
1        185312932                       ...............A........T.A.C..G-..T..G  185312969
1        219839312                   ..............A....-......A...A.T.-....T..G  219839352
1        272368050                    .................AA..........-----G......G  272368014
1        282119437                    ..............A...A..........-----..A.T...  282119401
1        372675021                       .............A.A..........A.C..G-.....T  372675058
1        429227019                       ..........A..A.A..........A.T..G-..G...  429226982
1        483355695                     ............G....A..........A...-.GA.C...  483355656
1        512640152                       ........AT.....A..........A.C...-..T...  512640115
1        513011414                     .................A..........A.C.-.G..G..G  513011453
1        537685912                     ..........A......A..........A.T.-.G..T...  537685873
1        25777963                     ..................A..........-..CAG...G..G  25778003
1        42466937             ......G.-.................C....A.....A.C.-.G..T..G  42466984
1        63257385                  ....AT.....TA.A......A..........----.....T..G  63257345
1        67051618                     ................-............A.C.-....T...  67051579
1        67670556                         .....GG.......A..........A...-.G..T..G  67670520
1        74320681                       ................A..........A.T..-G..TC.G  74320719
1        80222513                       .........AT....AA..........G.C..--..T...  80222476
1        105710685                      ................A..........A.C.-.G...C.G  105710723
1        169507766                       ...............A........T.A.C..T-..T..G  169507729
1        189166567                     ......G..........A..........A.A.--...T..G  189166605
1        214531679            .....CAG............C...A.-..........A.T.-....G..G  214531632
1        214659993                     ...............T.A..........A.C.-.G..T..G  214660032
1        277569951            ......G.-................AAG.........A.C.-.G..T...  277569998
1        302781638                     .............A...A..........A.C.-.G..G...  302781599
1        372536851                        ..............A..........A.C.-.G..T..G  372536887
1        376293628                      ................A..........A.C.-..A.T..G  376293666
1        487806783               ......C................A..A.....--.....T.-.T...  487806826
1        507710393                       ...............A......A..CA.C...-..T...  507710356
1        517635618                        ..............A..T.......A.C.-.G..T...  517635582
1        527022396                    ...........A......A.......A..T.-..T...T..G  527022436
1        28093131                        .....G.........A..........A.C...-..TC..  28093168
1        32244373                     .......G..........A..........G..-----.T..C  32244409
1        75773853                      ..........A.................A.C.-.TA.T...  75773814
1        109273680                     .................A....A.........-.GA.T...  109273719
1        213178689                    ..................A..........-----....T..G  213178653
1        216523005                       ....G..........A..........A.C..G-.....G  216522968
1        226223447                        ..............A..........A.C..-G..T..G  226223411
1        232890768                       ........C..A...A..........A.....-..T..G  232890731
1        236571650                       ...............A......A..GA.C.-...CT...  236571687
1        256083525                     ..........--.....A...G......A.C.-....G..G  256083488
1        287001389                       ......A.......TA..........A....G-.....G  287001426
1        287526125                     .........G.......A..........A.C.-.G..T...  287526164
1        291603283                    ...........T......A..........-----G...T..G  291603319
1        302557756                   ...A.......T.......A........T...-......T..G  302557714
                                                                           \    
                                                                           |    
                                                                           A
1        357235036                        ...G........A.A..................G..TT  357235074
                                                                        \       
                                                                        |       
                                                                        T
1        373718229                .....-................A..........A.T..-G..T..G  373718272
1        407400102                    .........TT.......A..........A.T...T.--...  407400142
                                                                      \         
                                                                      |         
                                                                      C
1        431557270                       ...............A..........A.C...--.T..G  431557306
1        450605082                    .................T-..........A.CT.G-..T..G  450605121
1        7335091                      ..................A..........---.AT...T..G  7335129
1        7961564                       .................A........T.A.C.-.G..T..G  7961525
1        26801657                     ....C.............A..........G.---C...G..G  26801619
1        34653742                      .................A..........A.C.-.G..T..G  34653703
1        34695991                       ..............A.A.G........A.T..-.......  34696029
1        34898941                      ...G.............A..........-----G...T..G  34898976
1        37551852                      ......G..........A..........A.C.-....G..G  37551891
1        45374827             ..C...AG.......G..........-....A.....A.C.-.G..T...  45374780
1        54927799                      .................A..........-----....T..G  54927834
1        65539859                      .................A...C......A.T.-..A.T..G  65539820
1        73861755                  ....C............A...A........----TG..G..C..G  73861795
1        104999812                     .................A..........-----G...T..T  104999777
1        120879384                     .................A..........A.C.-TG..T..G  120879345
1        160993708                    ..............T..A-..........A.C....T...G-  160993669
1        175205175                     .................A..........A.C.-.G..G..G  175205214
1        195281508                      ................A.C........A.C..-G..T..G  195281470
1        215216700                     ....C............A..........A.C.-.GA.T...  215216661
1        218731013                    ...C..C...........A......A.....---.G..T..G  218731051
1        272424870                       ....G..........A.........CA.C..G-.....G  272424833
1        273997638                    ..................A...C.........---G..G..G  273997600
1        279872371                    ..................A....T.....---.AC...T...  279872333
1        282139825                     .................A............C.-.G..T..G  282139786
1        287620724                        ..........A...A......A...A.C..G.-....G  287620688
1        292643616                     ...............TAA..........-----....T..G  292643651
1        300603215                    ..................A.........-..-.C.G..T..G  300603176
1        350598204                    ...T.........................A..---...T..G  350598242
1        357851664                    .................AA..T....A..A..---...T..G  357851626
1        381185290            .....CA..............A..-....T.......A.C.-.G..T..G  381185243
1        397561716            ...C.T..T...............-............A.C.-.GAC...G  397561669
1        428045758                     ........T........A..........A..T-.G..T..G  428045797
1        439978557                          ............A..........A.T.-.G..T...  439978523
1        452150522                     ........T........A............T.-.G.....G  452150483
1        458271189                    .............G...............-.A..GG..T..G  458271149
1        459275955                     ...C.............A....A.....A.T.-.G..T..G  459275916
1        460385139                     .................A.......A.-...TA...AT...  460385100
1        466541975                      ............A...A..........A....-G..T...  466541937
1        475994296                     .................A....A.....-----....T..G  475994331
1        488179256                        ..........A...A..........A.AG.G.-.G...  488179292
1        493454905         ..T......G.-.................A.C........A.C.-.GT.T..G  493454855
1        500060476                    ..................A.......T..A..---...T...  500060438
1        504519870                      ..........T.....A..........GCT..--..C...  504519833
1        506360895                     .................A..........-----G...T..G  506360930
1        512453776                     ................AA..........-----G......G  512453741
1        515701078                     ......G..........A..........A.T.-.G..T..G  515701039
1        515702352                     ......G..........A..........A.T.-.G..T..G  515702313
1        518630233            ......G.-........T........A....A.....A.C.-.G..T..G  518630280
1        522641420                    .................AA...C......A..---...TC..  522641458
1        525747692                      ................A..........ACC..-G..G..G  525747654
1        527439617                     .....C..T........A.....G....A.C.-....T...  527439578
1        530506145                     ........T.....GA.A..........A.C.-.G.....G  530506106
1        19608282                       .........A.G....A.......C....C.-.G..T...  19608320
1        19790764                       ................A............T..--.CT.C.  19790727
1        25720994                  .........A..T....A.......A......----...T.T.G.  25720954
1        44024999                        ......A..T.....A..........G.T.C..T....G  44025038
                                                                         \      
                                                                         |      
                                                                         G
1        72346969             ......G.-.................A..........-----....T..G  72347012
1        113744889                     ..T..G...........A........A.A.C.-....T...  113744928
1        120775287                         .......C.C...A..........A.T.-....T..G  120775252
1        122417698                     ............A....A..........G.---..A.T...  122417735
1        131156957                    .............AA...A.............-T..A.T...  131156917
1        132495493            .......----....G..........A..A.......A.T..G-..T..G  132495537
1        146145347                      ................A..........A.C.-....TG.G  146145385
1        151277855                      ................A..........A.T.-TG..T..G  151277893
1        167082487                    ......A..T........-.CT.......A.C.-....G..G  167082526
1        194978713                     ......C.........CA..........A.C.-.G..G...  194978674
1        272920066                      ................A..........A.C..-----...  272920032
1        273036695                    ....C....T........A.......C..A.T-.....T...  273036735
1        276103962                 ........G.......CA...A........T-..A...G..T..G  276103919
1        292099403            ......G.-.................A..........A.C.-.G..T.G.  292099450
1        294144177                    ...G.....TG.G.....A..........A.T-.....T..G  294144217
1        338511849                      ................A.......A..G.T..-G.C...G  338511811
1        343642919                    ...........T......A........TC...-..G..T...  343642959
1        360886717                      ................A........T.A.C..-G..T...  360886679
1        369151108                      ................A......A...A.C..-G..T..G  369151146
1        375540826                    ..................C.-.......CA.C.-.G..T..G  375540787
1        376394996                      ................A..........A.C..-G..T..G  376394958
1        428479986                      ................A..........G.C..-G..T...  428480024
1        442331283                    ..................A.......A..A.T..-...T..G  442331242
                                              \                                 
                                              |                                 
                                              T
1        458724292                      ..............A.A..........A.C.-.G..T...  458724254
1        495527436                      ................A..........A.A..-G......  495527398
1        502271265                     ..C..............A.......A.C....-...A...G  502271304
1        506235779                    ................A.A....A.....A.C..G-..T..G  506235820
                                              \                                 
                                              |                                 
                                              T
1        509941820                   ..C................A..........G.-......G...  509941862
                                                                           \    
                                                                           |    
                                                                           A
1        516638955                      ................A..........A.C..-G..T..G  516638917
1        531319778                 ....C...............AA..TGA..T..----.....C...  531319738
1        533243625                 ....C................A.......C..-.A...G.A...G  533243582
1        638869                       ...........................T.-----G...T.GG  638833
1        1718422                       ...............A.A..G...T...A.C.-.G..T..G  1718383
1        2694118                       ........T........A..G...AT..A.C.-....T...  2694079
1        6701527                ......A-............A...A..........A.C..-G..G..G  6701572
1        6876930                         ......T..G.....A..........A.C.TT-..T..G  6876967
1        18387079                        ...............A....A.....A.C.-TT..T...  18387042
1        26851767                      .................A..........G...-....T..G  26851728
1        33007622                      ........T........A.....GA...A.C.-.G..T...  33007583
1        35372711                      .......CA.A......A.......-..AG..A.......G  35372672
1        36527097                        ....G..........A..A....A..A.C..G-..T...  36527060
1        39776524                      ....G.......................A...-.GA.T...  39776563
1        42014451                     ..................A..........-----G...T..G  42014487
1        47350506                         ..............A..........A.C..G.-.T..G  47350470
1        54309070                  ...T...............AAA.............G..---T...  54309027
                                                                   \            
                                                                   |            
                                                                  GG
1        63283919                       ................A....A.....A.C..--..T...  63283956
1        64027091                        .....T..TG.....A..........A.C...-..T..G  64027128
1        72776634                      .................A........--..A.C..A.T..G  72776596
1        80278695                      .............A...AT.........A.C.-.G..T..G  80278656
1        92012372                       ................A..........AT...-G......  92012334
1        103248642                      ................A..T......CA.C..-G..G..G  103248604
1        110807931                     .................A..........A.C.-TG.C...G  110807970
1        112245301                       ..A..........A.A........T.A.C..G-..T...  112245338
1        122506693                     .......G.....C...A....A.....A.C.-.G..T...  122506732
1        122747412                     ........G......A.A...A......A.C.-.G..T...  122747373
1        133096599                        ..............A..........A.T..G.-.T..G  133096635
1        135127469                      ..............A.A..........A.C..-...T..G  135127507
1        135897167                    ..................A.........C...-....GG...  135897126
                                                                           \    
                                                                           |    
                                                                           A
1        141713524                        ............A.A..........A.C..G.-.T..G  141713560
1        148891285                    ...C.....T........A..........-----....T..G  148891249
1        156484922                     .................T..........A.C.-.G..T..G  156484883
1        163181661                    ..................A..T...A...-----G......G  163181697
1        171191612                    ..G..A........T...A..........-----....T..G  171191648
1        178191721                    ..T.....G.........A......A...G..-----.T...  178191685
1        179021145                       ...............A..T.....T.A.C..G-..T...  179021182
1        183254081                       ....G..........A..........A.C..G-..G..G  183254118
1        187880271                .....-.......T....A..AA..........A.C.-.G..T..G  187880314
1        188905631                     .................A...C.....C..C.-...GC..G  188905592
1        194450028                     .............A...-......AA..A.T.-.G..T...  194450066
1        203599893                     ...........G.....A..........A.C.-.GA.T..G  203599932
1        208034215                       ...C...........A....A.....A.C..G-..T..G  208034178
1        210467569                     ..........A......A...C......G.C.-....T..G  210467608
1        219471355                     ............AA..AA..A...A...A...-.G......  219471316
1        223666561                     .................A...CA.....A.T.-....T..G  223666600
1        224845681                       ......T........A....A..A..A.C...-..T...  224845718
1        235019507                     ...........T...A.A...A......A.T.-...CT...  235019468
1        237079218                    ..................A.......T..-----GT..T...  237079254
1        271827730                     ...C.............A...C........-.AT.......  271827769
1        272922303                       ......T........A..........A.T...-..T..T  272922266
1        273894470                 ....C................A..........-..-C....T..G  273894512
1        285285541                     ........T.......AA..T....A..A.T.-.G......  285285580
1        287186818                    .......G........A.A..........G..-----.T...  287186854
1        292003088                    ..................A..........-----G...T...  292003052
1        292024674                       ...........T...A........A.A.C..T-..T...  292024711
1        298498451                      ..A.......T....AA..........GGC..--..T...  298498414
1        300314017                    ..................A..........-----GT..T..G  300313981
1        302386172                     .................A.....T.T..A.C.-.GA.T...  302386211
1        306622806                     ..............-.............A.C.-.G..T...  306622844
1        340197403                       ......T....T...A..........A...-.G..T..G  340197366
1        345151294                     ........TG.......A..........A...-.G.AT..G  345151333
1        385169182                    .....G............A....A.....-----G...T..G  385169146
1        402774422                    ..................A...A......-----G......G  402774386
1        407091591                       .....G.........AG.........A.C.-.G..T..G  407091554
1        409220731                    .......A..........A........T.A.C...--.T...  409220771
                                                                      \         
                                                                      |         
                                                                      C
1        411675717                     ......C.T........A..A.......A...-.G..T..G  411675756
1        420403345                     ..........A......A..TG......A.C.-.G..T..G  420403384
1        420610691                     ........T........A..........A.C.-.G..T..G  420610652
1        428368225                       ...........A..........AA..-----....T...  428368192
1        443833498                     ......G.T........A..........A...-.G..G..G  443833537
1        465716384                       ........TC.....A..........A.TG..-..T..T  465716421
1        474424594                     .................A.G.....A..A.C.-C...T..G  474424555
1        477851633                      ................A.........C..A..-----.G.  477851667
1        481878949                       ...A....A......A..........A.T..G-..C...  481878912
1        483355606                     ............G....A..........A...-.GA.C...  483355567
1        486296851                    ..............A...A..........A..---G..T...  486296813
1        487152041              ....G..-.........A......A..........A.T..---.T...  487151998
1        502493654                       ....G..........A........T.A.C.-.G..T..C  502493617
1        504333382                     .................A........T.A.C.-.G..T...  504333343
1        507717679                     .................A.......T..A.C.-.G..T..G  507717640
1        508404121            .....TAG...........T......A..........ACC.-.G..T...  508404170
                                              \                                 
                                              |                                 
                                              T
1        511511764                     .................AC.........G...-....G.T.  511511803
1        511936624                     ................AA..........A.C.-....T..G  511936663
1        512742729                     ......C..........A....C.....A.C.-.G..T...  512742768
1        530413604                       ...............A....A....CA.C..G-..T..G  530413567
1        540316915                    ..................A..........A..-.GG..T...  540316875
1        19061140                      ..........A......A..........A.C.-.G..C..G  19061179
1        24610254                      .................A..........A.C.-.G..G..T  24610293
1        37781832                        ......T....T...AG.T.......A.C..G-..T..G  37781869
1        39302959                     ...........A..A...A..........A..---...T..G  39302997
1        40589266                         ..............A.............G...T.....  40589304
                                                                          \     
                                                                          |     
                                                                          T
1        43727833                     ..T...............A......A...-..CA.G..G...  43727873
1        47311354                        ...........A..A........T.T......--.G...  47311318
1        56707255             ......A.T.-......T.A......A..........A.C...-..T...  56707208
1        104431622                      .......T......A.A.C........A.C.-.G..T..G  104431584
1        111865313                    ...C...........G.AA...C......A.T-.C...T..G  111865273
1        114973757                       ....G..........A......A...A.A..T-..T..G  114973794
1        117320529                 ...T.T.........T..T..A......A...-.T..G-..T...  117320571
1        119560953                      ...............AA..........ATC..-G.....G  119560915
1        122770968             ....C.T.........T........AG.........A.T..G-..T...  122770920
                                         \                                      
                                         |                                      
                                         C
1        124708473                      ................A..........A....--..T..G  124708436
1        126566455                    ...C.............TA.......CA....---G..T...  126566493
1        141674679                     .................A....A.....-----G...T...  141674644
1        156687542                     .................A..........-----..A.T..G  156687507
1        179498792                     ......G..........A........A.A.C.-.T..G..G  179498753
1        185494151                     .................A........T.G...-.G..T..G  185494112
1        187779517                     .................A..........A.T.-.CC.T...  187779556
1        189214171                       .....CT........A.........CA.C..G-..T..G  189214134
1        196984202            ...C..A..-................A.....T....A.C..-...T..G  196984155
1        201452231                     .............AT..A.........C......G..T...  201452272
                                                                    \           
                                                                    |           
                                                                    A
1        203400804                 ..A....C......C..A...A..T...........-..T.T..G  203400759
                                                                   \            
                                                                   |            
                                                                  GG
1        216769408                        ..............A........T.AGC....-.T..G  216769444
1        255684517                      ..............A.T...A......A.C..-...T..G  255684479
1        256048638                    ..T......T......C.-.......C..A.C.-.G..G...  256048599
1        257149195                    ..................A........T.-.AC.GG..T..C  257149155
1        276691546                    ..................A..........-.C.-C...G..G  276691507
1        280107217                     ....C............A..........A.C.-TG..G..G  280107256
1        294670083                     ...............A.C...A...A..-----..C.T..G  294670048
1        298030252                    ...........A......A..........A..-.GGT.G..G  298030212
1        301075881                    ....C......T......-...G...A..A...-....T..G  301075842
1        306239972                    ..T...............A.........C..-.....GTTTG  306239932
1        313317628            ...C..G..-............A...A..........A.C..-...T.TG  313317675
1        319538144                      ................A....CG....G.C..-T..T...  319538106
1        324669764                      ................A......A...A...-.G..TT..  324669726
1        328568152                        ..............A..TG...TT...C..G.-.G..G  328568116
1        337987864                 ............T........AC.....A...-.AT.....T...  337987907
1        356497587                       ...............A..T.......A.C..-..CT...  356497624
1        362597298                     .................A..........A.C.-TG..G..C  362597337
1        388574575                       ......T........A..........A.C..G-..T..G  388574612
1        398000667                .....-................A..........A.A..--.GT..C  398000625
1        405039075                      ...............AA..........A.T..-...T..G  405039037
1        407391904                     .................A........T.A.T.-.GT.C..T  407391943
1        409426002                      .........A......A..........A.C........C-  409425960
                                                                        \       
                                                                        |       
                                                                     GATG
1        413085651                      ...............AA.......A..A.C..-G......  413085613
1        415408613                      ................A..........A.C..-G..T..G  415408651
1        424963330                     .................A..........A.C.-.G..T...  424963369
1        427409603                     .................A..T.T.....A.C.-.GA.T...  427409642
1        444019903                      ................A......CA..T.A..-...T...  444019865
1        461774397                     .................A..........A.C.-C...T...  461774436
1        481965180                   ............A...G..A........TC....-...G....  481965224
                                                              \                 
                                                              |                 
                                                            AGA
1        489635478                       .....G.........A..........TG...G-.C...G  489635441
1        492782172                      .....G.....G....A............C..--..T...  492782135
1        497244242                      ..............A.A..........A.C.-TG..T...  497244204
1        501331595                      .......T............CA.....A.C..-...T..G  501331557
1        509363237                        ..............A..........A.C.-.G..T..G  509363273
1        517234714                       ......G........A....A....CA.T..G-..G..G  517234677
1        528976755                 ....C......G.........A..........-..C-....T.T.  528976713
1        531278202                      .....G.....A....A............C..-...G..G  531278240
1        12456485                      ...........G...A.A..........-----G...C..G  12456450
1        16367731                      ......G......C...A.........TA.C.-.G..T..G  16367692
1        25557594                        ........AG.....A..........A....G-..C..G  25557557
1        26782721                          .............A..........G..T....-----  26782690
1        27224013                     .........T....A...A..........G..-----.T...  27223977
1        29128849                    .............T.....A..........G..GC..T....G  29128892
                                                                     \          
                                                                     |          
                                                                     T
1        34400297                        .....C.......T.A..........A.A...-..G...  34400260
1        43833371                        .....C........AA.......A..A.T..G-..T...  43833334
1        44297830                        ...............A..........A.C.-.G..T.GC  44297867
1        47458633                   ....................A...........-T...T..T..T  47458675
1        55366771                      ................A-.......A..A...-.G..T.GG  55366809
1        56748398                       ................A..........-----G...T..G  56748364
1        56836871                       ................A..........A.C..-G..T...  56836909
1        62751800                                  .....A............C.-....T..G  62751773
1        64612503                     .........T....A...A...A......G..-----.T...  64612467
1        74318420                        ......TG.G.....A....A.....A.C..G-..T...  74318457
1        75287537                   ....................A.........C.--....A.G...  75287496
1        90894139                       ...............AA.......A..A....-G..CC.G  90894101
1        101733943                     ................AA..........A.C.-.G..G..G  101733904
1        111481535                     .........CAG..--....G.......A....CCA.T...  111481573
1        115311209                     ...........G.....-..T.....G.A.C.-.G..T...  115311247
1        120337521                     ...............A.-.....G.A..A.T.-.G..T..G  120337483
1        125786251                     ...............A.A.......AT.A.C.-TG.....G  125786290
1        140803071                    ....C.............-...A....A..C---.G..T...  140803032
                                                                \               
                                                                |               
                                                               AT
1        159151997                    .........T.T.....AA..T....TT.--.......T...  159152036
1        160637090                    ..................A.........-..AC.G...G..G  160637130
1        164131669                 ....C.........A...........T.A.T........A.....  164131714
                                                                   \            
                                                                   |            
                                                                   T
1        171815706                       ..C......G.....A..T.A.....A.T..G-..T..G  171815669
1        178299498                    .........T.A......A..........G..-----.T...  178299462
1        179574149                    .........T......ATA...G...--...A.C.....T..  179574188
1        192766214                    ..................A....A.....-----....CG.G  192766250
1        196625538                    .......G......A.A.A....A.....-----.......G  196625502
1        201464750                     .............A...A...AA.....A.C.-.G.....G  201464789
1        206412774                       ......T........A....T.....A.C..G-..T..G  206412811
1        211917068                    ...........A.....A...........-----G...G...  211917032
1        212070240                    ............G.-.......A...A..A.C.-.G..T...  212070280
                                                           \                    
                                                           |                    
                                                           G
1        217044975                  ...C.........A......-..........A.T..T..GT...  217045017
1        218523885                     ...........G.....A..........A.C.-.G..T..T  218523846
1        239104539                       ........A......A..........A.C..G-..T..G  239104502
1        257577110                      ................A......A...-----G...T...  257577144
1        266834276                    ..................A..........-----..C.T.C.  266834240
1        271758160                     .................A......A...A.C.-.G..--TG  271758123
1        271788140                     .................A........T.-.C.-.G..G..G  271788102
1        273405915                       ....G.....A....A..........A.C..G-..G..G  273405878
1        276541851                     ..C....C....G....A..........A.C.--...T..G  276541813
1        277831763                       ....C..........A..........A.C..G-..G..G  277831726
1        279958820                     ......G........A.A.G........AT.G--...T..G  279958858
1        289469306                    ..................A..........-----G...T.C.  289469270
1        289497532                     ...C..........TA...........CA...-C...C...  289497493
1        289723074                    ..................A.......A..-----.G..T..G  289723110
1        292348561                     .......C......T..A...................TTCT  292348605
                                                                   \    \       
                                                                   |    |       
                                                                  AA   TT
1        298884702                       ......T........A..........A.C..G-..T..G  298884739
1        299065417                       ....AC.........A.G......T.A.T..G-.C....  299065380
1        300811016                       ....G..........A.........CA.C.-.G..T..G  300811053
1        312830032                      ................A........T.ATC..-...T..G  312829994
1        320925345                      ................AC.........G....----T...  320925380
1        325941385                     .................A..........A.C.-.G..G..G  325941424
1        326344210                      ................A.G........A.T..-G..T...  326344248
1        345157794                     ..............-.TA.........TG...-.G..C..G  345157756
1        358504539                      ................A...A......A....-G..T..G  358504577
1        377561669                       ..............AA.......A.T......GA.TT..  377561708
                                                                     \          
                                                                     |          
                                                                     T
1        381711195                       ...............A.G.....T..A.C...--.T...  381711159
1        409392373                       ........T....A.A..T...A...A.C..G-..T...  409392336
1        412715634                       ........T.AA..AA..........A.T...-..T..G  412715597
1        413490974              ......-..........A..A...-...A......A.C.-.G..T..G  413490930
1        414247458                   ..........T................A..-..TAGG..T...  414247417
1        425226596                     ...............A.A..........T.T.-.G.AT...  425226557
1        446888677                     ......C..........-......T...A.C.-..T.T..G  446888715
1        449713679                       ......T..C.....A..........A.C..G-......  449713642
1        451526319                     ...............A.A..A.......A.C.-.G..T..G  451526358
1        468853569                     ........T........A......A...A.C.-....TGTG  468853530
1        469563814                     ................TA....A.....A.C.-.G..T...  469563775
1        480365368                       ...............A..........A.C.-.G.CTG.G  480365405
1        492611324                    ..................A..........-----....T..G  492611360
1        495355717          ....A.T...T.T......TG.......A...--.......A...T.--...  495355766
                                                                  \             
                                                                  |             
                                                                 TG
1        496791461                       ....G.T........A..........A.C...-..T..G  496791498
1        499504922                 ....C..............T.A........A......T...T..G  499504875
                                                                 \      \       
                                                                 |      |       
                                                                TA      T
1        503449752                          ............A........TC..-...GA.G.T.  503449786
1        510161068                      .............G..A..........A.T..-G..T...  510161106
1        513361191                      ................A..........A.C..-G..G..G  513361153
1        513595683                       .....G.........A........T.A.C..G-..G..G  513595646
1        519527411                       ....G..........A..........A.C..G-..G..G  519527448
1        519771260                       ...............A........TGG.C...--.T..G  519771224
1        520612038                       ......T........A....A.....A.C..G-..G..G  520612001
1        529726570                      ............T...A........TC.....--..G..G  529726607
1        10306519                      ..G..............A..........A.C.-CG..T..G  10306558
1        12700685          ..........G............C...A.A..T...TA.T...----.AC...  12700734
                                                           \                    
                                                           |                    
                                                           T
1        19904297                      .................A........T.A.C.-.G..TT.G  19904258
1        26280941                       ..........G.....A.......A..AT.G.--.....G  26280978
1        35136084                     ............................T......G....    35136125
                                                                      \         
                                                                      |         
                                                                     GA
1        52895762                       .....C.....................A.C..-G.ATC.G  52895724
1        57139899                      ................AAG.........A...-.G..T..G  57139860
1        61725201                      ........T.......AA........T.A.A.-.G..C..G  61725162
1        61869196                      .................A..........A.C.-.G..T..G  61869235
1        64282535                      ............A....A.G..A.....A.C.-....T..G  64282496
1        65369960                      .................A..T......TA.C.-.GC.T..G  65369921
1        67443732                     ..............A...A........G.A..---T..T...  67443694
1        73643936                  ...............T.....A..........---.AC...T..T  73643895
1        98817724                       ...............AA..........A.C..-G..T..G  98817686
1        101727330                    .........T.......T-...A.-....G.C.-.G..T...  101727368
1        105152215                      ................AG.........A.C..--..G..G  105152178
1        111307641            ......G.-.......T.....A.A.A....A.....A.C.-.G..T..G  111307688
1        113755654                        .........C....A...C......ATC.-....T..G  113755618
1        123076542                    ...........A......-..T....A..A.T..G.T....-  123076503
1        137669447                 ....C................A..........-..---G..T..T  137669407
1        137685273                         .............A..........A.C.-.G..T...  137685237
                                                           \                    
                                                           |                    
                                                           A
1        139274519                ..A..C.....C......A...........T....A.....--..G  139274564
                                                                  \             
                                                                  |             
                                                                 CT
1        155738461                     ........T..T.....A..........A.C.-.G..T...  155738500
1        157379744                     ..C..............A..........G.C.T......CT  157379788
                                                                       \        
                                                                       |        
                                                                    TCAT
1        160005309                       ...........A...A..........-----....G..G  160005276
1        173940448                        ..........A..AA...CC............T.G..G  173940409
                                                                          \     
                                                                          |     
                                                                         AT
1        175167632                     .................A..........A.C.-.G.....G  175167671
1        175228828                    ...........A..A...A...G......A.C.-.G..G..G  175228787
                                              \                                 
                                              |                                 
                                              T
1        182968969                  .............C....-....T.......A.T..G...T..G  182969014
                                                                   \            
                                                                   |            
                                                                 AAT
1        184431653                     ...........G.....A..........A.C.-.G.C...G  184431614
1        184527177                     ..........A..A...A.........CA.C.-.G..T...  184527138
1        186403339                    .........T....A...A..T.A.....A.C..G.T...G-  186403298
                                                                      \         
                                                                      |         
                                                                      C
1        192684071                     .................A...C......A.C.-.GA.T..G  192684032
1        195171486                       ......T....T..TA..........AGC..G-..T..G  195171449
1        205283538                     .................A.......AT.A.C.-T...T...  205283499
1        208322649                        ............A.A..........A.C.-.G..T..G  208322613
1        212425051                        ..............A.T.A......A.C....A.T..G  212425090
                                                                        \       
                                                                        |       
                                                                       TA
1        213370068                      ................A............A..--..TC..  213370031
1        218363030                  ..A......G..........AC........GT.....G..T...  218363074
                                                                    \           
                                                                    |           
                                                                    T
1        233616595                       ...............A....A.....-----G...T...  233616628
1        242812502            .....TAG..T......T........-......A.T.A.C.-.G.CC..G  242812549
1        268706742                      ..............-............A.C.-.GA.T...  268706705
1        272317251                     .......T...G.....AG.........ACC.-.G..G..G  272317290
1        272486014                 ....C..............A......A...--...GT.G..T..G  272486056
1        284289485             ....C...-..............A.A........T.T..G.--..--.G  284289442
1        288281105                      .........A......A..........A.C..---.T...  288281069
1        289328096                     ................AA........T.A.T.-.G.....G  289328057
1        290609230                     .............A.A.A..TG......A.C.-.G..T...  290609191
1        292048993                     .......C..A................-..ACA.G..T..G  292049032
1        297958890                     ........T........-....A.....-----....T...  297958924
1        305553471                  ....T...............A..T...A.TT.....-...C..G  305553428
                                                                    \           
                                                                    |           
                                                                    A
1        308249192                      .......T......A.A.......A..G.T.........-  308249233
                                                                        \       
                                                                        |       
                                                                      GTT
1        319448022                     .................A...A......A.T.-.G..T..G  319447983
1        324234454                     ........T....A.A.A..........A.C.-...CT...  324234493
1        324757372                      ................A....A...T.A.C..-G......  324757410
1        345546187                     ..........A.....AA..T.......A.C.-.G..T..G  345546226
1        345576419                     ......G........A.A..........A.C.-...CT..G  345576380
1        348039365                     ............A...AA..TG......A.C.-.G.CT..G  348039404
1        362182075                    ................A.AG.........A..-.GGT.T..G  362182115
1        369141943                   .................A.A......T...G.------.T..G  369141907
1        370541453                     .................A...A......A.C.-..A.C..G  370541414
1        371368100                       .............A.A........T.AGT..G-..T..G  371368063
1        372898254                     ..........A......A..........A.C.-.G.CT...  372898215
1        373667282            ...C....-................AA..........G.T.-TG..T...  373667329
1        378214559                    ....A...........A.-..TG......A.C....T...G-  378214598
1        380554585                                  ...............A.C.-.G..T...  380554559
1        380855341                        ..............A..........A.C....-.G..G  380855305
1        381138696                     ........T....C.A.A....A.....A.C.-.G.....G  381138657
1        385510539            .....CAG..................A...A.-..AGA.A.A....T...  385510589
                                                                           \    
                                                                           |    
                                                                          CC
1        392109432                        ............A.A....T....TA.T..G.-.T..G  392109396
1        397899905                        ............CTA..........A.C.-.GT.T...  397899941
1        400096057                      ................A...CA.....A.C..-...T...  400096095
1        402747739                        ............A.A..........A.T..G.-.T..G  402747703
1        405131005                      ................A...CA.....A.C..-T..T..G  405130967
1        406629860                    ..................A..........G..---GT.T..G  406629822
1        412367379                          ...........CA..........A.C.-.G..T...  412367345
1        412463246                        ..............A..........A.C..G.-.G..G  412463282
1        419392878                      ................A..........A.C..--T.T..T  419392841
1        424505943                     ............C....A..........A.C.-.G..T..G  424505982
1        439665618                .....-................A.G........A.C..-...T..G  439665661
1        441925587                        ..............A..........A.C..G.-.T.GG  441925551
1        476484817                    .........A.A..A...-..........-----.......G  476484781
                                             \                                  
                                             |                                  
                                             A
1        478373811                    ..............C...A..........G..---T.GG..G  478373849
1        478613705                     .................A.......A..-----T...T..G  478613670
1        481056223                     .......C.........A..........A.C.-.G.AT..G  481056184
1        483961466                     ............G....A..........A.C.-C...G..G  483961427
1        487607052                    ..................A.....GTAA....---G.....G  487607090
1        488404228                   ..........A......AAA.........-.T..-....T..G  488404268
1        503705767                 ....C...G...........A..G..............--.T...  503705723
                                                                   \            
                                                                   |            
                                                                  GG
1        504341488                      ............A...A..........A.T..-G..T..G  504341526
1        504516622                     ..........A......A...C......A.C.-.GC.G...  504516661
1        505905906                             .........A......A...A.C...G.G..G-  505905875
1        509734541                        ..............A........T.A....G.-.T...  509734577
1        511460589                    .............GT...A.......A..-.A.CTG..G...  511460549
1        515679889                     ...........G.....A..T.......-----G...T...  515679924
1        520475543                     ............A...AA..A.......G.T.-.G..T...  520475582
1        522699587                      ...........A....-.C........A.C.-.G..G..G  522699624
1        17355332                        ...........A....................         17355363
1        24631795                       ................A............T..-G.AG..G  24631833
1        27269000                       .....G....G....AA.G....--....---..C.T...  27269034
1        30260747                       .....C....................-...G.TG.GG..G  30260708
                                                                      \         
                                                                      |         
                                                                      C
1        30424278                       ................A....A.....A.TT.-G..T..G  30424316
1        35945883                       ...............AA..........A.C..-G.C....  35945845
1        40556623                        ...............A..........A.A.T.G..TC.G  40556662
                                                                         \      
                                                                         |      
                                                                         G
1        52244536                      ........T........A..........A.C.--------.  52244568
1        58608977                           ............A..........A.C..-G..C..G  58608943
1        67732755                       ..C...........T.A..........A.C.-.GA.T..G  67732717
1        79194832                         ..............A......A...A.C..G.-.T..G  79194796
1        94695696                  .....................A..........               94695665
1        102839562                      ...C............A..........A.C..-G..G..G  102839600
1        103249077                      ................A..T......TA.C..-G..G..G  103249039
1        103403190                    .............A....A.........C...-.G..AG...  103403150
1        106608140                     .................A..T.A.A...A.C.-.C..T...  106608101
1        107361472                      ................A...G......A.T..-G..T...  107361510
1        108369612                      ...............AAC.........T.A..-G..T..G  108369650
1        109539930            ...C....-................TA...............TG..G..G  109539879
                                                                  \     \       
                                                                  |     |       
                                                                 AA     T
1        111434139                         .............A..T.......G.C...G.....G  111434102
                                                                           \    
                                                                           |    
                                                                           T
1        111734943            .....CAG.........T...A...CC..----.A..A.TG.G.....G-  111734987
1        111942217                    ................-........T...-----G...T.TG  111942182
1        115398816                       ......T.......AA..A.........A...-..T...  115398853
1        120350025                    ..................A...A..CAA....---GC.G..G  120349987
1        127066340                    ...........A....T.A.......--....---...T..G  127066304
1        134674964                      .............G..A..........A.C..-...T...  134675002
1        139394824                      ................A.G........A.C.-.G..C..G  139394786
1        175306118                    ..................A..........G..-.C.T.....  175306078
1        177279750                      ..............AAA........G.A.C..-...G..G  177279788
1        181624967                    ..A......G..G.....A........TT...-..G......  181625007
1        185575011                    ..................A.........-..ACA....T..G  185575051
1        187862515                      ..C.............A..T.......A.C..-G..TC.T  187862477
1        189354351                      ...........G....A..........ATC..-G..T..G  189354389
1        192807314                       ....G.........AA...CA.....A.T..G-..T..G  192807351
1        194858661                         .............A..........A.T.-.G..T..G  194858696
1        204193594                  ....................A.........C.......        204193556
                                          \                                     
                                          |                                     
                                          G
1        207958212                     .....A........---.........T.A.C.-.G..T...  207958248
1        227741371                    ................-..........T.A.C.-.G.GT..G  227741332
1        228158266                    ................-............A.C.-.G..TTGG  228158305
1        232883302                     ...........................C....           232883271
1        237691230                         .............CC.........A.T.-C...T..G  237691265
1        243509043            ....T..T.C..........C.....A......AT..-.....G..T..G  243509092
                                                              \                 
                                                              |                 
                                                              G
1        245626255                    ................-............A.C.-.G..T..G  245626294
1        253835644                 .....................A..........               253835675
1        267816582                 ............T..T.....A.C.............-G..--..  267816539
                                                                   \            
                                                                   |            
                                                                  AT
1        270639031                       ..............AA....T...T.A.TG..-..T..G  270638994
1        276356933                    .......-.T........A..........A.C.-.G...C.G  276356894
1        277751072                     ..........A....A.A..A...........-....G.C.  277751033
1        284647515                     .............T...A..........A.C.-.G..T...  284647476
1        289640016                 .....AC.......A.A....A...C......T.....GA...G-  289640060
                                               \                                
                                               |                                
                                               A
1        291372508                      ................A..........A.C..-G..T..T  291372470
1        292021389                       ...............A...AA....C......--.TG..  292021425
1        292425952                    ................A.A......A.--..A.....GTT..  292425991
1        300835651                     .................A..........-----GT..T..G  300835616
1        303034064                 ....C..C......T......A.........T----------...  303034098
1        312627358                    ..T........A..A...-..........A.T.-..T.TG.G  312627319
1        320025540                      ................A..........A.C..--T....T  320025577
1        324314850                    ..A...........A.A.-..........A.C.-.G..T..G  324314811
1        329045777            ......G.-...............A.A..TG......A.C.-.G..T.C.  329045730
1        340804583                  ..................-..........T.A.T..G...T..G  340804541
1        341471231                       ...............A..T.......T.---T...T..G  341471266
1        341808966                     ............C....A...CA.....A.C.-.T..T..G  341808927
1        348893275                    ...T..............T..TG...C..-----....T..G  348893311
1        355395018                     ...............-.A..........A.C..-G..T..G  355395056
1        375427275                      ................A..TG.C....A.C.-.G..T..G  375427237
1        388527268                         .............A..........A.C.-.T..T..G  388527233
1        391159891                      ...........G..A.A..........A.C..-G..T..G  391159929
1        404289178                      ....A...........T..........A.C..-G..T...  404289140
1        405081734                       .............-.A..........A.T.-.G..T..G  405081698
1        407849010                    ............C...-.........A..-----....T..C  407848975
1        412362535                     .......C..T......A..........A.C.-....TG--  412362498
1        426426396                 .....................A..........               426426365
1        431017132                     .............A...A.....T....A.C.-.G..T..G  431017093
1        432153976                    ................A.A..A....C..AT...-TT....G  432154017
                                                              \                 
                                                              |                 
                                                              A
1        439875344                              ........A..........A.C.-.G..T..G  439875374
1        441990176                      ..A.............A..........A.T.-.G..G..G  441990214
1        449527335                      ...C............A.......A..A...-.G..T..G  449527297
1        449863627                      ................A........T.T....-.T..TGT  449863666
                                                                   \            
                                                                   |            
                                                                   G
1        453994401                    ................-............A.C.-.GA.T...  453994362
1        458496965                      ................A..T.......A.C..-G.AT...  458496927
1        476652532                     ...............-A.....C.......A..-...T..G  476652570
1        478561426                     .............A...A..T.T....CT...-....C...  478561387
1        479813404                    .............A.G..A.........-...CAG...T..G  479813444
1        483806730                      .............G..A.....G...CA.C..-...TG.G  483806692
1        490422670                       ...............A..G....A..A.T....T.T..G  490422631
                                                                         \      
                                                                         |      
                                                                         G
1        491925379                     ...............A.A..........A.C.-..A.T..G  491925340
1        507031075                    ............T.....A..........A..--------..  507031042
1        507193497                     ................AA.........C.T.....T.T..G  507193456
                                                                      \         
                                                                      |         
                                                                      A
1        512863666                       ........T.....TA..T.......A.....-..T..G  512863703
1        513427561                 .....................A..........               513427592
1        514223648                     ..............G..A..........A...-.G..C..G  514223609
1        520894802                ..C..C.............G..A...............GC..C..G  520894755
                                                                  \             
                                                                  |             
                                                                 AG
1        540692438                  .....T...C..G.......-.......T.C....-....GC.G  540692479
1        541115541                      ................A....A.....ATC..-G..G..G  541115503
1        6881903                                ........A.........T-----...C...G  6881929
1        10480501                    ...................A.........C..-T..G.CT..G  10480542
1        11398760                        ....G.T......A.A.....G....A.A..T-..T..G  11398797
1        12588735                      .......C.....A...A..........A.C.-.G..G.GG  12588696
1        23894303                     ...C..............A.........C...-.G..G.TG.  23894263
1        24547451                      ...C...CA........A......A...A.C.-.G..C...  24547490
1        26936819                      ...C.............A......-...A.C.-.G..T...  26936857
1        27822283                       ..C...T.........A.......--.......--..G.G  27822247
                                                             \                  
                                                             |                  
                                                             T
1        32977353                      ......GG.......A.A..........A.T.-....T..-  32977391
1        33219253                         ...........G..A..........A.T..C.-.G..G  33219217
1        34435070                      .............T...A.C.....A..A.C.-.G..T..G  34435031
1        39568400                      ..............G..A...A......A.C.-.G..T...  39568439
1        45389506                     .......-.G........A.TA.....T.....C....TG--  45389544
1        51246281                      ......C.T....A...A..............-...-.C..  51246319
1        53324143                         ..........AT.............A.C..G.-.T..G  53324107
1        57942600                      .................A........T.A.C.-.GA.T...  57942639
1        63493119                     ..................A..........---.ACCA.T.G.  63493081
1        67680709                     ................-....T.A.....-.AT.GG..T..G  67680748
1        78668268                     .................AA....A.....A..-.GG..G..G  78668228
1        79783229                      .................A.......T..A.C.-CG..G..G  79783190
1        81957894                     .........A.......CT..T.-...-.......-..T..G  81957856
1        90827048                      .............TCA.A..........A.C.-..T.T...  90827009
1        100189580                     ...............A.A......A...A.T.-.G..T..G  100189619
1        101436725                          ............A..........A.C...G..T..G  101436764
                                                                        \       
                                                                        |       
                                                                     GATA
1        103397494                       ...........A.TAA..........A.C..G-..T..G  103397531
1        104290649         ..A..A.T....C.......T...............A...A.C..--..T..G  104290702
                                                           \                    
                                                           |                    
                                                         CTT
1        109794140                    ........GTT.....A.A........T.-----....T..G  109794104
1        110772743                   ..............GT...A........T.T....GGT.T.G.  110772700
                                                                     \          
                                                                     |          
                                                                     T
1        112787196                     .................A..........A.C.-.GA.G..G  112787235
1        117207329                     ...C....T......A.A..........A.C.-.G..T..G  117207290
1        126399146                      ................A..G...AA..A.C..-G..T...  126399108
1        129250374                     .................A..........A.C.-TG..G..G  129250413
1        129712066                    .........T........A..A...A...G..-----.T...  129712030
1        129787888                   ............C.G....-..G.A..A..A.T..GGC....-  129787928
1        138580054                     ...............A.-......A.T.A.C.-.G..T..G  138580092
1        142118915                       .......T...AT..A..T.......G.C...-..TT..  142118878
1        144934333                       ......T.A......A.G........A.C.-.G..T..G  144934370
1        154262791                     .................A.......A..A.C.-.G..T..T  154262830
1        155895728            ...C..G..-................A........T.A.C..-G..T..G  155895775
1        162201594                     .................A......A.T.A.C.-.G..T..G  162201633
1        163159649                     .........TAT.A...A......A...A.C.-....T..G  163159688
1        167550355                      ....C..T.....TA....G......C..A..--------  167550324
1        167597331                    ................A.A...AA..AT....-----.T...  167597295
1        170845170                        .....T........T.C.......TG.....G---...  170845204
1        176359234                 ....................AA......A...--------.G..G  176359198
1        176663826                     .............A...A..T.......A.C.-TG..T...  176663787
1        185512298                   ...................A........AT..-......T...  185512256
                                                                           \    
                                                                           |    
                                                                           C
1        186883818                    .......A.T.AC.....A..........G..-----.T..T  186883782
1        188703399                     .................A..TCA.T...A.C.-.G..T..T  188703438
1        189819203                       ......T....A...A..G.......A.C..G-..G..G  189819166
1        189985541                          ............A...G.....CA.C....C.-..G  189985507
1        193346303         ..T......G.-..........A......A........T.A.T.-TGT.T..G  193346353
1        196927088                       ....G...T...G..A..........A.C..G-..T..G  196927125
1        199908851                            ..........A.........CA.T.-....T..G  199908883
1        200144354                       ....G..........A......A...A.C..G-..T..G  200144317
1        200691705                      ..............A.A..........A.C..-G..T..G  200691743
1        203109671                     ..............G..A.......AT.A.C.-.G..TG.G  203109632
1        204952027                       ....G..........A.........CA.C..G-..C..G  204952064
1        217506378                       ............T..A..........A.C.-.G..T...  217506341
1        217978609                     .............AG..A.....T..T.A.C.-....T..G  217978570
1        225101304                    ........C....AA.A..........T.A.C.-.G.AT...  225101345
                                                            \                   
                                                            |                   
                                                            C
1        226267000        .........T..T............GA..AA..........A.CC-.G..TCGG  226266943
                                       \                                        
                                       |                                        
                                   CCAGA
1        250909662                    .......G..........A..A...A...T.A-----.T...  250909698
1        267960259                       ...............A..........A.T.-.GA.T..G  267960296
1        268438002                     ...........C.....A.........T....-.GT.G..G  268438041
1        270623818                       ...............A..........A.C.-....G..G  270623781
1        273264093                 .....................A..T.A.....---.T.G..T...  273264052
1        273966191                 ..T............T..T..A........A...A..-...-...  273966235
                                                                   \            
                                                                   |            
                                                                  AG
1        274452284                     ............G............A.C....T....T..G  274452239
                                                                       \        
                                                                       |        
                                                                   AAAAT
1        275778388                     .......C........A-.G.......CA.C..G-..T..G  275778426
1        276330028                       .......T.......A.........CA.CT.G-..G..G  276329991
1        280227862                    .......G........A.A...A......A.T-..G..G...  280227822
1        282007503                     ...C.............A....T.....A...-.G..T..G  282007464
1        292119279                    ......G...........A..G.......-----..CAT...  292119243
1        294634168                     ........T.......AA...CA.....A.C.-.G..T..G  294634129
1        296341054                      ............A...A..........A.C..-G..T..G  296341092
1        296850096                     .................A......A...A.C.-.G..T..G  296850135
1        300381153                       ...............AG...A.....A.C.-....T..G  300381116
1        300439454                    .............G....A..........---.AT...T..G  300439416
1        301495175                 ....-..............-A...T.......A....G...T..G  301495217
1        302380503                      .....C...A....A.ATG....AT..-.......AG...  302380464
                                                                        \       
                                                                        |       
                                                                        G
1        304959179                     ................AA.......A..A.C.-....T..G  304959140
1        319721786                     .......T.....A...A..........A.C.-.T..TG.G  319721825
1        321027754                    ...............GTA..........C...-.....T.C.  321027794
1        331302459                     ...C...........A--.......A..-----....T...  331302492
1        347222267                   ......A...T........A...CA....TT.-......T..G  347222308
1        351030500                       ........A......A......A...A.C..G-..T.GG  351030463
1        357551997                       ............G......CA...T.A.C..G-..G..G  357552034
1        358580023                     ..C.....T.....G..A..........A.C.-.G..T...  358580062
1        363413775                       ......T.A.....AA..........A.C...-..T...  363413812
1        373248595                         .......G.....A..A.....TT---......T..T  373248628
1        373658405                 ....C............A.A.A...........T...-.T....G  373658450
                                                                   \            
                                                                   |            
                                                                  GG
1        380967640                     .................A....T.T.G.A.C.-.G..T...  380967679
1        384861433                    ..T......T........-......A...---..C...T..G  384861470
1        388307464                    ..............A..AA..T.....TC.....GG..T...  388307422
                                                                      \         
                                                                      |         
                                                                      A
1        398689508                    .......-.T........A.........T...........    398689470
1        401394381                       .........G.A..AA..........A.T.C.-..T..G  401394418
1        402321652                          ...A........A....A.....G.T...T......  402321616
                                                                            \   
                                                                            |   
                                                                            T
1        409902556                          ..C.........-........A.A.C.-.G..T...  409902523
1        413496866                     .................A..........A.C.-.G..T..G  413496905
1        414119380                     ........T.C...G..A........T.A.C.-.G..T...  414119341
1        425417551                      ...........GA..AA..........G.C....T....G  425417591
                                                                        \       
                                                                        |       
                                                                        A
1        425860791                          ............A........T.A.C..GG..-..G  425860757
1        426928799                    .................A-.........TA.C.-....T..G  426928759
                                              \                                 
                                              |                                 
                                              T
1        427832217                     ........T........T.C......T.A.C.-.G..T..G  427832256
1        428076508                     ................AA........T.A.C.-.G..T..G  428076469
1        430966053                       ....A......A.A.A........A.A.C..G-..T..G  430966090
1        433381752                     ...C....G......A............A.T.-.GT.T..G  433381791
1        439252124                     .................A.CT.......A.T.-.G..T.TG  439252085
1        439427868                     .....C..T......CA..-........A.T.-.G..T..G  439427906
1        439554970                      ............A...A........T.A.T..-G..C..G  439554932
1        440115332                     .................A..T.......A.C.-.GT.T..G  440115371
1        443087314                           ....C.CC...T.......--......--..T..G  443087284
1        443591806                 ..............A.....AA..........---......T..G  443591848
                                                                           \    
                                                                           |    
                                                                           A
1        449431779                     ...............A.A........--.......T.G..G  449431741
1        452030820            ....GT...-.......T..T.....A........TTA....--......  452030866
1        454536428            ..C...AG.......A......T...A......T...A.C.-.G..T...  454536477
                                                             \                  
                                                             |                  
                                                             T
1        458515037                    .............G....C.......T..G..---G..T..G  458514999
1        458658048                     ...............A.A..........A.C.-.GA.T..G  458658009
1        459846593                      ...........CA..AA.......T..A.C..-..CT...  459846555
1        467682619                     .............A--.......T......C.-.G..T..G  467682581
                                                             \                  
                                                             |                  
                                                             A
1        476721371                     .................A...A......A.C.-.GA.G..G  476721410
1        479786923                    ..................AT.......T.-----G...T.TG  479786959
1        479855361                   ...............A...A..TA...--....---...T..G  479855398
1        482064042                       ........A......A............C.-.GA.T..G  482064005
1        484889768                 ...................AAA..........---.A.G..T.C.  484889809
1        485097792                       ......T........A....A.....A.T..G-..T...  485097755
1        486185566                     ......A.........TA..........A.C.-.GT.T..G  486185527
1        491829657                     ...............-A....CA.......C.-TG..T...  491829619
1        492435498                            ........AAA..........T.C.-.G..T..G  492435530
1        499504326                 ....C..............T.A..T.....A......T...T..G  499504279
                                                                 \      \       
                                                                 |      |       
                                                                TA      T
1        499504624                 ....C..............T.A..T.....A......T...T..G  499504577
                                                                 \      \       
                                                                 |      |       
                                                                TA      T
1        501904868                     ...C.............A..........A.C.-.G..T..G  501904907
1        505691527                     .................A.........C.TC.-........  505691487
                                                                             \  
                                                                             |  
                                                                             T
1        508515182                 ....C......C....A.G..A....A...........CT--..G  508515138
                                                                   \            
                                                                   |            
                                                                  AG
1        509208125                     ..C...G.T.....G..A..........A.C.-.G..C..G  509208164
1        513366322                       .............TAA........G.A.C..G-..TG.G  513366285
1        517197338                    .....C.G......A...A...........---..G..T..G  517197297
                                                   \                            
                                                   |                            
                                                 AAC
1        518906541               ..C....G...............A..........A........      518906497
                                                                 \              
                                                                 |              
                                                                CC
1        518943359               ..C....G...............A..........A........      518943403
                                                                 \              
                                                                 |              
                                                                CC
1        525224618                     ...............A.A.......A.CA...-.G.....G  525224579
1        526321417                   .............C.A..TA......A.AC..-...GA.....  526321376
1        527166833                       ......T..T.AT..A..........A.C..G-..T..T  527166870
1        527955976                       .......T.......A..T.......AGC..G-..T..G  527956013
1        528474699                                                           ...  528474697
1        533850350                   ...T...............A........T...-..G.A.T...  533850309
1        298541338                    ..................A.........-..-.C....T...  298541298
                                                                           \    
                                                                           |    
                                                                           A
1        143245746                     .......-.........A..........A....G-..T...  143245708
1        270400292                    ..................A.........-..C..-G..G...  270400331
1        114627452                       ...............A.......A..A....-G......  114627489
1        176608132                     .................A..........-.C..-...C..G  176608170
1        140261891                   ...................A..........-.AT.C...T...  140261932
1        119323334                       ...............A..........A.C..-G..C..G  119323297
1        121151503                    ..................A....TG....A.T..G-.....G  121151544
                                               \                                
                                               |                                
                                               A
1        139042153                        ..............A........T...-..G.A.T..G  139042117
1        171326163                    ..................A..........A.C..G-..T...  171326122
                                                           \                    
                                                           |                    
                                                           A
1        336981169                    ..................A..........-.A..-G..T...  336981208
1        10297742                      ......G.A........A.........G...GC....T...  10297700
                                                                   \     \      
                                                                   |     |      
                                                                   G     G
1        10365312                   ...............G....A...............TT..---.  10365354
                                                                   \            
                                                                   |            
                                                                  AT
1        175429794                    ..................A..........A.C..-...T..G  175429835
                                              \                                 
                                              |                                 
                                              T
1        179011457                    ...........A......A.......A..-....-G..G...  179011418
1        197062274                    .................AA..........G.-T.....T...  197062234
1        322067738                       ..................T.......A.C..-...T..G  322067775
1        336882725                 ..T..................A.......A.-......G..T...  336882681
                                                                      \         
                                                                      |         
                                                                      A
1        346414573                  ..T..........T......A..........---..C.......  346414615
                                                                           \    
                                                                           |    
                                                                          GC
1        404556392                     ................TA..........-.A..-..GC...  404556430
1        411360992                       .........................CA.C..-...T..G  411361029
1        471729305                       .......................A..A.A..-...T..G  471729268
1        500734408                    ..................A.C........A....-G..T..G  500734367
                                              \                                 
                                              |                                 
                                              T
1        505353264                  ...............A....A.........C...-.G..GGG.G  505353307
                                         \                                      
                                         |                                      
                                         C
1        506152977                 .................A...A..........A.....T..T..G  506153024
                                                                  \      \      
                                                                  |      |      
                                                                 TG      T
1        82279395                     ................-............A.T..-G..T..G  82279434
1        159075352                    ..................A..........-.A..-...T..G  159075313
1        181069780                        ..............A..........A.T..-G..T...  181069816
1        203308724                        ..............A..........A.C..-G..T...  203308760
1        468430117                        ..............A..........A.C.CG-..T...  468430081
1        486913629                      ...............AA..........A...-.G..T...  486913591
1        501772305                       ...............A..........A.T..--..C.G.  501772341
1        502392581                        ...G..........A..........A.T...-..T..G  502392617
1        515756159                        ..............A..........G.C..-G..T..G  515756195
1        521028422                        ....G.........A..........A....G-..T...  521028386
1        535586354                        ..............A..........A.T..-G..T..G  535586390
1        37222682                        ...............A....T.....A.T..-T..T..G  37222719
1        51527606                      ..............-...C.........A.C..-.C....G  51527644
1        66781175                      .................A.........-------.A.T..G  66781208
1        102545583                       ...............A..........ATC..-...G..G  102545620
1        200892889                 ..........-.....G...........A...G......T....G  200892933
                                                                         \      
                                                                         |      
                                                                         G
1        233744542                       .............A.A..........A.C..-G.....C  233744579
1        271228915                      .....G......A...A..........-..T.G-..T..G  271228878
1        276047788                         ....T........A..........A.C...C-.....  276047823
1        280314183                    ..........T.......A..-...A...A.C.-....G..G  280314222
1        288938076                       ...............A..T.........C..-G.A...G  288938113
1        298303505                       .....GT........A............C..-G..T...  298303468
1        347662338                       ...........A.T.A............T..-G..T..G  347662375
1        478200296            .....C.T.........T.T......A..........A.A.-.G.....G  478200346
                                                   \                            
                                                   |                            
                                                  GG
1        486142945                    ..................A...--.....A.C.-....T..G  486142907
1        501227939                       ...............A.......A..A.C..-...T...  501227976
1        8584773                      ..................A..T.......A.C..-G.....G  8584814
                                              \                                 
                                              |                                 
                                              T
1        18477027                         ..............C..........G.A..-...T..G  18477063
1        21722964                     ........G..A....A............-...C....T..G  21722923
                                                                         \      
                                                                         |      
                                                                         T
1        27296856         ........TT....G-..............A..........-.T...G.GG...  27296908
                                \                                               
                                |                                               
                                A
1        34828852                     ........G.........A......A...-----....T.GG  34828888
1        56889660                         ..............A..........A.C..-G..T...  56889624
1        114303084                        ..............A..........A.C..-...TT.G  114303048
1        131165067                    .........T........A......A...A.-...G..T..G  131165027
1        141834330                        ..............A..........A.C..-G..T..G  141834294
1        150315983                     ...............-............A.C.-T...TG..  150315945
1        195285081                        .....T........A..........A.T..G-..T..G  195285117
1        276411381                    ..................A..........A.C..-G..GT.G  276411422
                                              \                                 
                                              |                                 
                                              T
1        277490312                       .........G....T...........A.C..---.T..G  277490277
1        293179084                    .................CA.......A..-..---...T...  293179121
1        293485505                        ...A........A.A.G........A.A...-..T...  293485469
1        357080339                         .............ACC.C....T........A....G  357080302
                                                                         \      
                                                                         |      
                                                                         C
1        505829643                      ..C..G..........T.G.....C.T....-----....  505829677
1        505865619                        ..............A..........G.C..-G..T..G  505865583
1        513112544                        ..............A..........A.C..-G..T..G  513112508
1        524162671                    ..................A.......A.CA....-...T..G  524162630
                                              \                                 
                                              |                                 
                                              T
1        527672662                        ...G...T......A..........A...C.-..T..G  527672698
1        541237132                        ....C.........A..........AG...G-..T..G  541237168
1        2125096                      ............T.....A..T.......-.AT.....T..G  2125136
1        119527384                         ...G....G....A..TG......A.C..G.-.....  119527349
1        128034055                    ................-....A.......A.A..-...T..G  128034094
1        174454627                         ...........A.C...A......A....-...T...  174454662
1        175442039                   ............A..A.A.A.........C......G..T...  175442082
                                                                    \           
                                                                    |           
                                                                    A
1        175460901                    ..................A..........G.---T...T...  175460939
1        215270049                        ............A.A..........A.C..-...G...  215270085
1        272244291                  .................-..A.........CA.C..-G..T...  272244250
1        272781071                       ...............A........T.A.C..--..T...  272781107
1        288061368                    ................-............A.C..-G.CT...  288061407
1        348426868                       ...............A..G.......A.C..--..C..G  348426832
1        376171353                    ................-.A..........A.T..-G..T..C  376171392
1        403603555                     ........T...AT...A..........G..-----.....  403603590
1        443606142                      .....A..........A......A...A...-..T..---  443606107
1        506098706                       ...............A..........A.C..--..T..G  506098670
1        531115334                  ......C..--.........A.............G..G.....G  531115292
                                                                     \          
                                                                     |          
                                                                     G
1        10952648                  ....C..........T..G..A.......AT---.......T..G  10952605
                                                                           \    
                                                                           |    
                                                                          GG
1        12756234                          .............A..........A.C..G.-.G..G  12756199
1        24218922                        ...............A..........A.C..-...G..G  24218959
1        29872905                      .................A..........-.C..-G..G..G  29872867
1        29873302                      .................A..........-.T..-G..G..G  29873264
1        29873401                      .................A..........-.T..-G..G..G  29873363
1        34117373                   .............A....A.AT..............--..T..G  34117331
                                         \                                      
                                         |                                      
                                         C
1        37305986                        ...............A..........A.C..-G.C...G  37305949
1        43528582                 ..C............A.......C...........-......G...  43528627
                                                                 \              
                                                                 |              
                                                                 C
1        73096985                   .........C.T.....G..A..T.A........-.....T...  73097028
                                                 \                              
                                                 |                              
                                                 A
1        81676182                        ...............A..........A.C..-G..T..G  81676145
1        110131911                      ................-..........A.C.AGTT...G.  110131873
1        187464332                     .....................C...A.C...-...A.G...  187464293
1        196741271                        ........C...A.A......A...A...--...T...  196741306
1        203135926                        ....C.........A.......A..A.C..G-..G...  203135962
1        205833236                          ............A..........A.A..-...C..G  205833270
1        206798203                     .........CA......A..........-..CA.G..T..G  206798164
1        206873023        .......C.T..T...G..C..........A..........A.TG.G-..T..G  206873079
                                               \                                
                                               |                                
                                            TTGA
1        210661299                      ..............A........A...G...----.T...  210661264
1        230245732            ....A.....-........T..AT..A...............--..T...  230245686
1        239562625                     .................A........T.-.AT..GT.T...  239562664
1        252384116                    ..................A..........A....-...T..G  252384075
                                                                  \             
                                                                  |             
                                                                  A
1        263605632                       ...............A..........A.C..-G..T..G  263605669
1        272416645                       ....G......A..............A....-G..G..G  272416682
1        275614242                          ............A..........A.C..-G.....G  275614208
1        284473628                          ............A..........A.C..-G..T..G  284473594
1        286547318                       ...............A..TG......A....-...G.GG  286547355
1        292047381                    ..................A....A.....G.-T.G...T...  292047341
1        300152420                       ............T..A...C........C..-G..TC.G  300152383
1        361919474                     .................A..........-.C..-...TC.G  361919436
1        362318454            ...C....-...C....T........-..........G........T...  362318403
                                                                     \   \      
                                                                     |   |      
                                                                   ACT   C
1        375309481                     ........T...............-.A.A....-G..T..G  375309519
1        429335197                    ..................A....A.....G.T..-G..T..G  429335238
                                                       \                        
                                                       |                        
                                                       A
1        511857027                   ...................A.........T........--.C.  511857069
                                                                    \           
                                                                    |           
                                                                   CG
1        517819709                       ..............CA.......C.T...-..GT.T...  517819747
                                                                \               
                                                                |               
                                                                T
1        540708842                   ..............G...A...TC.....T.--....T.--TG  540708804
1        5846324                           ........G........G....TC...G.GG---...  5846291
1        8271882                        ................A..T.......A.C.-.G..T...  8271844
1        10066319                         ....T.......A.A..T......CA.C..G-..T...  10066283
1        36715772                     ..T...............A......-...A.C..-.C.T..G  36715811
1        47470522                            ...........A..........A.T.A.T..-T.G  47470555
1        61279217                      ......A....G....AA..........G..-----.T...  61279252
1        63500444                      .............TT..A..........G..-.....TT..  63500483
1        115410456                       ...............A..........G..---G..T..G  115410421
1        115735710            ........T.-..............AA..........A....-G..T...  115735757
1        118902773                        ..............A..........A.C..-TT.T..G  118902809
1        123098910                    ................-....TA......G.C..-...T..C  123098949
1        133489457                    .........T........-.C........---..C...T..G  133489494
1        134241108               ...............T.......A.......T..A......AA....  134241159
                                                             \          \       
                                                             |          |       
                                                             A       GGAA
1        136364367                    .............G..-............A.C..-G..T..G  136364328
1        139056891                      ..............A.A..........A.C.-.G..T..G  139056853
1        141907350                    ...........T....-............A.C..-G..T..G  141907389
1        149130296                     .................A.....GT.A....----.....G  149130333
                                                                             \  
                                                                             |  
                                                                             T
1        183182105                        ..............A..T.....T.A.A...-..T..G  183182069
1        183229620                    ..T...............A....A...T.-----....T..G  183229656
1        190069316                    ...............-..A...C......A.C..-G..T..G  190069355
1        190727163                    ................-...........CA.C..-G..T..G  190727124
1        194117228            .....CAG..................A..T.....A....---G..G..G  194117276
                                                             \                  
                                                             |                  
                                                            GG
1        211116044                    .......-..........A..A.....T.A.C..-...T..G  211116083
1        213160999                     ...........T.....A......A...A....-G..T..G  213161039
                                                                  \             
                                                                  |             
                                                                  A
1        214587919                         ...G.T.......A...A...AG.....--......G  214587953
1        258194937            .....CAG................-.T....A.....A.C..-G..T..G  258194984
1        272405282                        ..............A..........A.C..-G..G...  272405246
1        276825121                    ................-.A..........A.T..-G..T..G  276825160
1        277371576                        .............AA.........TA.C..G-..G..G  277371540
1        285454983                    .................AA..........-.A..-G..T..G  285455022
1        301722741                        ...G..........A..........G.C..G-.C..CG  301722777
1        332913527                    ................-............A.C..-T..T..G  332913488
1        349152847            ..C...AA................-.A..........A.C..-GC.T...  349152894
1        357966333                      ......GT...CA...A.......T.....G--...T...  357966296
1        371075281                        .......A......A..........A.C..G-..G..G  371075317
1        412822246                     .................A...CA..T..A..---...C..G  412822283
1        415564755                        ..............A..T.......A.C..-...T...  415564719
1        420753812                      ...........CA...A......A...A.C.--...T..G  420753849
1        484942470                    ................-............A.C..-GT.T...  484942509
1        497521541                    ................-A...........A.C..-G..T..G  497521580
1        503021853                         ..G..........A.......T.TA.C...-..T...  503021888
1        503199783                    ................-..........T.G.C..-G..T..G  503199744
1        504859341                    ................-......A.....A.C..-G..T..G  504859302
1        511750816             ....C.T..................A...A.....CA.C..-G.CT.G.  511750864
                                         \                                      
                                         |                                      
                                         C
1        2754424                         ...............A..........-.C..-GCC....  2754460
1        4096348                         ...............A.....G....A.C..-...T..G  4096385
1        21976150                      ...............AA-.......C..ACA..G-..T...  21976188
1        29873103                      .................A..........-.C..-G..G..G  29873065
1        29873500                      .................A..........-.C..-G..G..G  29873462
1        29873599                      .................A..........-.C..-G..G..G  29873561
1        35700336                        .......................A..A.C..-G.CG..G  35700299
1        37306077                        ...............A..........A.C..-G.C...T  37306040
1        40452296                     ..................A.......A..-.AT.GG..T..G  40452256
1        57928901                      ..................-...A.....A.C..-GT.T..G  57928863
1        59779642                        .............T.A.......C..ACT.--...T...  59779606
1        59828628                      ...............-.....A......A.C..-G..T..T  59828590
1        76365525                        ...............C..........A.T..-...T..G  76365562
1        77692812                     ..............T...A........-T..-...G..T.C.  77692773
1        102231987                      .......-........A............C.-..T.T...  102231950
1        105151112                     .................A..T.T.....-.C..-...TG.G  105151074
1        105676460                 ...T........A........A.....TT.T---....T..T...  105676419
1        110168723                    ...........AT.....A..........A.....--.G..G  110168763
                                                                     \          
                                                                     |          
                                                                     T
1        119175926                    .................AA..........-..CAGG..T...  119175966
1        123305445                       .............A.A..........G.C..-G..T..G  123305408
1        125907820                     .......C.........-..........ACA..G.A.T..G  125907779
                                                                         \      
                                                                         |      
                                                                        TT
1        135139947                    ....C.............A..........-.ACC.G..T...  135139987
1        141029280                       ...........A...A..........A.C..-G.....G  141029243
1        160349714        ...A..A.T..T...........A....-....G.A..........-G..TT.G  160349765
1        171792107                     ...............-....T.......A.C..-G..T..G  171792069
1        173403542                     ........A........-..........A.C..-...T...  173403580
1        176493566                         .............A........T.A.A..-G..T..G  176493531
1        184659522                       ............T..A........T.A.T..-...T..G  184659559
1        185429321                         .............A..........A.C..-G..G..G  185429356
1        185532569                        ..............A.......A..A.C..-G..T..G  185532605
1        202519765                    ..G..............ATT........CA.....--.T...  202519723
                                                          \ \                   
                                                          | |                   
                                                         TT A
1        203167935                     ..............G.TA..........-.A..-...T.TG  203167973
1        216878289                    .......-..........A..........G..T......---  216878252
1        218497741                       ...............A.........CA.T..-G..T..G  218497778
1        225368039                       ...............A..........A.C..-G..T..G  225368076
1        230309746                 ....................AA..T.......A.TT..G......  230309699
                                                                  \        \    
                                                                  |        |    
                                                                 TA        T
1        232348576                        ..............A.........TG.....--.TC..  232348611
1        250079606                     .................A.........-------..C...G  250079639
1        271833412            ..A......C..........T....--..T.A..A..---...G..T...  271833456
1        272083003                    ..................A.......A..-.AC.GG..G...  272083043
1        272441409                       ...............A..........A.C..-...G..G  272441446
1        272441499                       ...............A..........A.C..-...G..G  272441536
1        281148247                    ............T...A.A..........A.....--.T...  281148207
                                                                     \          
                                                                     |          
                                                                     T
1        282115734                    ...C..............A...--.....A.C..G-..G..G  282115696
1        289626519                       ..............AA..........A.C..-..AG..G  289626556
1        291868280                       ...........AGA.A..........A.T..--..G..G  291868316
1        294869990                              ........A..........A....G...T..-  294870020
1        301262363                       ...............A....A....CA.C..-G..T..G  301262326
1        341433063                       ...............A..T....A..A.C..-G..T..G  341433100
1        342392668                         .............A..........AGC....-.T..G  342392703
1        348142877                       ...............A.......A..A.C..-G..T..G  348142840
1        369721269                    ..................A.......A.C..---T...T...  369721231
1        370591754                  ...C.........AG........AAC....T--.....A....G  370591713
1        372499032                  ....TT..............A.............G.....T..G  372499079
                                                                  \      \      
                                                                  |      |      
                                                                 TT     TT
1        375217825                    ..................A......---....---...T..G  375217860
1        381389730                    .......C...T......A..T.......G.---..A.T..G  381389692
1        443856413                     ...............-............A.C..-...T..G  443856375
1        449705967                       ...............AG.........A.C..-...C..G  449706004
1        458441666                    .......G........A.A..........-..CA.G..T..G  458441626
1        460640901              ....A..-..G.............A....T.....-.C..-G..T.G.  460640857
1        467055417                 ..............T.G....A..........A.C......T..G  467055462
                                                                  \             
                                                                  |             
                                                                  A
1        474338156                    ................AAA....T.....A.------....G  474338191
1        480359951                    ...C..............A......A...-..CAGG..T...  480359911
1        488293788                       ...........A...A.......A..A.C..-G..G..G  488293751
1        514308264                        ...G..........A..........A.C..G-.C...G  514308300
1        515470021                   ...................A............C.........T  515470067
                                          \                              \ \    
                                          |                              | |    
                                          G                              G GT
1        527236682                      ........................A..A.C.-.G..T..G  527236644
1        530845526                      ..............A.A..........G...----.G..G  530845561
1        302534                       .......G..........-.G........A.T-..G..T.GG  302573
1        5137115                       ......G........A.A.........C.G.-..T..G...  5137075
                                                                           \    
                                                                           |    
                                                                           A
1        7072002                        .......T..C.....A..T.......A.C.--...C..G  7072039
1        14505237                         ....G.....C...A..........A.C..G-..T..G  14505273
1        21660321                      ........T........A..........A.C..G-..T..G  21660361
                                                             \                  
                                                             |                  
                                                             T
1        34052516                       ....C..TG.......A..........-----....T..G  34052550
1        36940966                        .........T.............T.T.....----.TT.  36940932
1        42573849         ........T....C..........-.....A...CA...T.AGC..G-..C..G  42573900
1        61150006                         ..............A.C..C.....A....-...T..G  61149970
1        67736005             ....A.....-......T..T.....A..........------...TG.G  67736047
1        68159398                         .....TG.......A........T.A.T..G-..C..G  68159434
1        70338693                     ..................A..T.......A.T..-G..T..G  70338734
                                              \                                 
                                              |                                 
                                              T
1        77155564                         ............A.......G..G.A.T..-G..T...  77155528
1        104477236                        ...A......A...A..........A.C...-..T..G  104477272
1        107540731                    ..................A.G.--.....A.C..-T..T..G  107540769
1        108819246                      .....A..........A....A.....A.C.-.G..T..G  108819208
1        115694638                        ...G..........A........T.A.C..G-..G..T  115694602
1        126191946                        ...........G..A........TGG.C..G-......  126191982
1        143746530                        ..............A..T.......A.C..-G..T..G  143746566
1        156291833                        .....................A.A.A.C..-G.CTT.G  156291797
1        171104961                        ..............A..........A.T..-G..T..G  171104925
1        189986581                        ..............A..........A.T..-...C..T  189986617
1        192070111            ...C......---..........G..A...AA...TT.....--..T..G  192070067
1        194068553                              ........A.....G....A.T..G-......  194068523
1        196913201                ....T...............A.A........-.A.A....A.T...  196913157
1        237214797                     ..T...A..........A..........GC.-----.T...  237214832
1        277770713                        ..........A...A..........A.CT.G-..T.GG  277770749
1        288675384                        ..............A..........A.T..-G..T..G  288675348
1        289214757                    ...........T......A..........A.-------...G  289214723
1        292717042                        ..............A......A...A.C..-G..T...  292717078
1        298770610                      ................A........T.A.T.-.G..T.TG  298770648
1        300251092                        ....TT........A................--.T..G  300251127
1        300848642                        .....T.......AA....A.....A.C..G-..T..G  300848606
1        306414243                        .............AA........T.A.C..-G..T...  306414279
1        316445096                        ..............A..........A.T..-...G..G  316445132
1        326875210                    ..................A..--A.....A.C..-G..T..G  326875172
1        338067317                         .........A...A......T..C..A.A....T..G  338067354
                                                                          \     
                                                                          |     
                                                                          T
1        343627061                        .....T........A..........A.C..G-..T..G  343627097
1        346583217                        ...C...T......A..........A....G-..GG.G  346583181
1        362782987                        .....T..T.....A..........A.CG.G-..T...  362783023
1        371324131            .....TAG................-..........TCA.C..-G..T..G  371324178
1        373899376                    .........TC.......A......A...A.A.C....G..G  373899333
                                              \                          \      
                                              |                          |      
                                              T                          G
1        400329004                       ........AT.T...A..T.......G..T.--..T..G  400328968
1        415015941                        ..............A..........A.C..-GC.T..G  415015977
1        416086770                    .......CT...T...A.A....C.A--.T........T...  416086731
1        441352269                        ........T.....A..........A.T.CG-..T..G  441352305
1        452200681                        ...G.....G....A..........AGC..T-..T..G  452200717
1        454850597                       ..............AA..........A.C..-...C..G  454850634
1        454986394            .....CAG................-A.............C..-G.AT..G  454986441
1        458845052                  ....G........A....A.C.........C..A...T-....G  458845095
                                                                   \            
                                                                   |            
                                                                   T
1        468590634                        ............-....A.......A.A..-G..T...  468590669
1        472163983                    ..T.............A.-....A.....A.C..T-..T...  472164022
1        476013647                       ......T.A......A..T.A.....A.C..--..T...  476013611
1        480620274                        .............AA..........A.T..-G..T..G  480620310
1        483730961                        ..............A.......T..A.T..-G..T..T  483730997
1        486196814                                                        ..T..G  486196819
1        491893076                        ........G.....A..G.......A.C..G-..T..G  491893112
1        493045733                      ................A....--....A.C..-...T..G  493045769
1        494418620                     ..............GA.A..........A..----..TG.G  494418656
1        499504773                 ....C..............T.A.......AA......T...T..G  499504726
                                                               \        \       
                                                               |        |       
                                                              GT        T
1        503359453                        ..............A..........A.C..-G..T..G  503359489
1        505153601                    .......A.A.-......A................G...G.G  505153641
1        506770295                    ..................A.......A..A..G....-----  506770257
                                                                     \          
                                                                     |          
                                                                    TG
1        507450548                        ..............A..........G.....--.T..G  507450583
1        508179895                       ...............A.......A...........T...  508179939
                                                                        \ \     
                                                                        | |     
                                                                       GC GGTT
1        514510896                   ...T.............A.A..T......C.--..C...T...  514510856
1        515060731           ..G......A.................A..............           515060688
                                        \                                       
                                        |                                       
                                       TT
1        518444900                     .................A..........G..-..T.GTC.G  518444939
1        518572887                    ....C.............A..........G.-..GG..T..G  518572847
1        520340834                 ....C............A...A.........----..G.C.T..T  520340794
1        522836087                        ...A..........A................TA.G..G  522836125
                                                                         \      
                                                                         |      
                                                                         T
1        527585383                     ...........G....CA..A.......A..----..T...  527585419
1        528202031                    ................A.A..TG........---...G.CG.  528201993
1        528902851                     ...............CC-..........A.T.-.G..T..G  528902889
1        529325446                .....-...........G....A.........-.T....G.GC...  529325490
                                                                       \        
                                                                       |        
                                                                       G
1        531234138                        ...G.T........A..........A.TG.G-..T..G  531234174
1        24355272                        ......T........A........TC....--.T.CC..  24355308
1        26667790                     ..................A...A....T.---..GG.G...T  26667752
1        41940793                       .......T........A.........T..C.------...  41940826
1        43513319                     ................A.A..........---.AC...T..G  43513281
1        44921572                        ....GT.........A........G.A.C..--.C...G  44921608
1        46058127                   ..T........TGT..A...A.......T..-......A.T...  46058169
1        51822723                               ........A..........A.C..GCT...G-  51822693
1        60973530                  ....C................A.........----....C.T..C  60973490
1        62991191                     ................A.A..........T.-..GCT.....  62991231
1        68466621                   ..T..T...A.T..T.....A..........--...G.T.....  68466578
                                                                             \  
                                                                             |  
                                                                            TT
1        71449819         ...T..A............A..-TT.....A..T.......-.AT.G...T...  71449768
1        72513827                     ..............A...A..........-.AT.G...T..G  72513787
1        72792735                        ....G..........A..........A.T..--....G-  72792700
1        79421752                     ...........A....-...G........A.T..-G..T..G  79421791
1        79623813                        .........TAT...A.G..A...TCA....--..T...  79623777
1        90779214                     ................-............A.C..-.T.T..G  90779175
1        91796134              ....C.T..............-.AA........A..A.C..-G..T..G  91796088
1        110448282                    ................-....A.....T.A.T..-G..T..G  110448321
1        115529555                    ................-............A.T..-G.CTC.G  115529516
1        117016485                    ..........T.......A.......A..A.C..--.GC..G  117016525
                                                           \                    
                                                           |                    
                                                           A
1        128259690              ......A.T......T..G..G.....-....A.C......CA.T...  128259644
1        131876430                     ........T......A.A...A..T.-.T.-.........G  131876391
                                                           \                    
                                                           |                    
                                                           T
1        142591179                        ..............A..TG......A.C..--.GC..G  142591144
1        146239704                     .................C.......---------T..G..G  146239735
1        153308210                    ................-.A..........G.C..-T..C..G  153308171
1        157598826                    ...........T....-......A..A..A....-G..T...  157598787
1        162613705                    .............AA...A.........-------...C..G  162613671
1        163039516                     ............GA..A.....A.A..C...-.G...T...  163039555
1        175299988                    ................-.........A..A.C..-G..T..G  175300027
1        175375411                    .............C....A...G.....-------...T..G  175375377
1        178716678                    ................-..........A.A.C..-G..T..G  178716717
1        185300621                      ...........A......GT....AG....G...C.T...  185300662
                                                                    \           
                                                                    |           
                                                                   TC
1        204990568                    .......C..........A...CA.....A.------.TC..  204990533
1        210559671                       .....T.........A.......T.TA.C..--..T..G  210559707
1        213123963                    ....C.............A..........-..CTGGA....G  213124003
1        224240143                    ................-A......T....A.T..-...T..G  224240104
1        225941133                       .............-.....C......A.C..-G.CT...  225941169
1        229678907                       ......TG.......A..........A........G.CT  229678865
                                                                     \ \        
                                                                     | |        
                                                                   TGG T
1        232841389                        ............A.-..........A.C..G-..T..G  232841354
1        272479808                    .................AA.G........-.C..-G..G..G  272479769
1        276119213                         .............A.......A..A.C..-G.C.T..  276119248
1        277663499                         .............A..........A.C..-G..G...  277663464
1        288607926                         .............A..........A.C..-G..G..G  288607891
1        289362992                       .............A.A..A.......A.TG.--..T..G  289362956
1        297263150                    ................-T...........A.C..-...C..G  297263189
1        300302534             ....C......CC............A...A......A.C..-G..T..G  300302486
                                         \                                      
                                         |                                      
                                         C
1        301881228                    ...............G..A......A...GGC..T-.CC...  301881187
                                              \                                 
                                              |                                 
                                              T
1        319776148                       .............-.T..A.......A.T..-.C.T..T  319776112
1        322132856                   ...................A......A...A.C..-G..C..G  322132898
                                              \                                 
                                              |                                 
                                              T
1        340420310                       .....GT........A...A...--.....A....T...  340420274
1        343350275                     ...............-........A...A..-C.G..T..G  343350237
1        345714077       ....A..A.AG...-......T.........A..TG..A...G...----.T...  345714028
1        348023466                         ....T.T....A.A..........G.C..T.-.G...  348023431
1        348958393                        .......T..A...A..T....A..A.C..G-..T..G  348958429
1        356222066                    ................-A..C......T.A.C..-G.....G  356222105
1        372275442             .......T.-.............A.A........T.A.C..-G..TC.G  372275396
1        375616773                    .............AT...-...............-T..T..G  375616734
1        378816209                    ................A.A..........A....-G..T...  378816168
                                              \                                 
                                              |                                 
                                              T
1        381686335                       ............G..A..........A.C..-G..T..G  381686372
1        385804114                    ................-............A....-GC.T..G  385804075
1        386463309                    ....A.C...........A.G........A.C...--.T...  386463349
                                                                     \          
                                                                     |          
                                                                     C
1        387941196                       ..........G....A.G..-...G........AG....  387941157
                                                                    \           
                                                                    |           
                                                                   CT
1        390825909     ......A..A.-.....................A.G....A..----...GT.T...  390825960
1        395010016                      ................A......A...G.C.-TG..T..G  395010054
1        396854509                       ...............A..........A.T..-G..T..G  396854472
1        402822142                    ................-............A.C..-G..T..G  402822181
1        404305039                    ...C..............A..........-.ACC.G..T..G  404305079
1        423960407                     ....G............A......A.--------...T..G  423960439
1        429953661                    ................-.A..........A.C..-G..G..G  429953700
1        430701698                    ................-....A....--....---...T..G  430701733
1        434817443                    ......G.........-........A...A.C..-G..T...  434817404
1        437663640                         .............A....A.....A.T....-.T...  437663605
1        441521776                 .....................A..T......-..A..G..A...G  441521820
                                                                             \  
                                                                             |  
                                                                             T
1        452271541                       ...............A..........A.A..-..GG..G  452271578
1        455706765                         .............A..........A.T..G.-.TC..  455706730
1        455856852                    ..............A..TA........-.A.C..-T..TG..  455856813
1        456864532                        ..............A..T...A...A.C.-.G..T..G  456864496
1        459918311                    ................-.........A..A.C..-G.CC..G  459918350
1        467440730                      ..............A.A......AA.T...----..T...  467440695
1        472704678                     .................A.T........A..-.G..G....  472704717
1        485143163                     .................A..........A..---G.CG..G  485143200
1        488153786                     ..C..C....A......-......A...A.C..G-..T..G  488153824
1        488669758                       .........T.....A.....TT...A.T..--..T...  488669722
1        488984139                     ...........G.....A.........T...-.......GT  488984098
                                                                           \    
                                                                           |    
                                                                          GT
1        492235513                 ...T.T.......CATG....A........---..-.....T...  492235553
1        498520101            .....TAG................-A.....A...T.A.C.-.G..T..G  498520148
1        501866258                    .........A........A.........TA.T..G.T...G-  501866217
                                                \                               
                                                |                               
                                                G
1        501866346                    .........A........A.........TA.C..G.T...G-  501866305
                                                \                               
                                                |                               
                                                G
1        507954759                       ....A.........ATC............T.------.G  507954791
1        508356259                   ...T...............A.......A.C.----...G....  508356297
1        509140005                            .........T.......A.T.A.C..T-..T..G  509140037
1        510084940                      ................A..........A.C.-.G..T..G  510084902
1        525393547                     ..........A......-.T....A...A.C..G-..T..G  525393585
1        1113357                         ......TG.......A.C......T.A.-..GG.....G  1113394
1        10814163                         ....T.........A.........CA.C...-..TC.G  10814127
1        25256202                   ...........T......-.A.T.....A.........A.T..G  25256244
1        26603590                     ..............A..AA..........A.....--.C..G  26603550
                                                                     \          
                                                                     |          
                                                                     T
1        26735654                        ...............CC.T............--..G...  26735618
1        28104556                        ...............A...............          28104586
1        29873004                      .................A......A...-.T..-G..G..G  29872966
1        33746360                       .......-.......AA..........A.T..G-..T..G  33746323
1        37130569                   ..A..T..............A..........-..G..G.CT..G  37130611
1        37305893                          .............A..........A.C..G.-.G..G  37305858
1        40565876                        ...............A..TA......ATT..-G..T..G  40565913
1        42694735                      ...............-............-..CAGT..T..G  42694697
1        58075214                     ..................A..........A.C..-G..T..G  58075255
                                              \                                 
                                              |                                 
                                              T
1        67119484                        ...............A.........CA.T..-...T..G  67119521
1        70007235                        ...........A...A...CA.....G.C..-G..G..G  70007272
1        74660222                        ...............A..........A.C..-G..TTC.  74660259
1        98873922                   ....................A..........               98873892
1        101386624                                                       .......  101386618
1        107726550                        .......A......A..........A.C.--..GTT.G  107726585
1        112498676                     ...............-............-.AT.GG..T..G  112498714
1        121219202                 ...T...........T.....A.........---------...C.  121219167
1        127049965                      ................A.....G.----.T...G..T..G  127049930
1        134262099             ....C.....GC......A......A...--.A...A.T..G-..T..G  134262054
1        135601020                 .......C.............A.........-----T.G..G..G  135600980
                                        \                                       
                                        |                                       
                                        T
1        152578610                        .....T..G.....A..........A....T--.T...  152578575
1        159839912                     ........T..................-T.A..-G..T..G  159839950
1        164673723                       ...............A..........A.C..-G..T...  164673686
1        176592882                ..C...................A.........C...T.....      176592840
                                                                 \              
                                                                 |              
                                                                 C
1        185043084                    ...........AG.....A..........G.-T..CA.C..G  185043044
1        194953306                       ...............A..GC...A.......--..T..G  194953342
1        200640491                       ...............A..T.......A.C..-G..T.TG  200640454
1        211155875                       ..G............A..A............----C..G  211155909
1        211395159                    ................A.A..........A.T..-G..T...  211395200
                                              \                                 
                                              |                                 
                                              T
1        216506112                       ...............A..........A.T..-G..T..G  216506149
1        218896964                 ....C.........AT....A..........----...T..T..G  218896924
1        243927886                  ....TG..............A.--......C......G.GT..G  243927845
1        251581774                       ...............A..........A.C..-G.CT..G  251581811
1        256802568                        ............-........A...A.C..-G.....G  256802533
1        268432236                    ..................A.......A..A.C..-G..T..G  268432195
                                              \                                 
                                              |                                 
                                              T
1        270327555                        ........T...A.A.........-......G..T..G  270327592
                                                                      \         
                                                                      |         
                                                                      C
1        270967963                       ....G..............CA.....T.A..-G..C...  270968000
1        274756108                       ...............A..........A.C..-G.C...G  274756071
1        276298338                       ....A....G............A...A.A..-G......  276298375
1        277982712                    ..................A............             277982682
1        281075681                  ..................AAA....A.....-----....T...  281075643
1        282062721                     ...A.............A..........-.C..-G..G..G  282062683
1        282252377                        ......T.......A..........A.A..G-..TC.G  282252341
1        283418290                       ...............A..TC.....CA.C..-G..T..G  283418327
1        284718592                 .....................A.........                284718562
1        284748763                 .....................A.........                284748733
1        284772519                 .....................A.........                284772489
1        289590482                     .................AC.........A.....--.TG.G  289590443
                                                                      \         
                                                                      |         
                                                                      C
1        289605296                       ..............AA..T.T.....A.C..-G..T...  289605259
1        290170801                     ..T..............A....A...---------.....G  290170832
1        294107493                     ........T........-..........-..T.GGA.T...  294107531
1        295987766              ......-.......G.....A...-..........A.T..-...T...  295987722
1        298639392                        .......TC.A...A.................T....G  298639354
                                                                         \      
                                                                         |      
                                                                         G
1        300724568                 .....................A.........                300724598
1        323739042                       ...............A...CA.....A.C..-...T..G  323739079
1        341270878                    ........TT........A.TT.........T-..G..T..G  341270837
                                           \                                    
                                           |                                    
                                           A
1        371320786                    ..T...............A........A....---G..T..G  371320746
                                                                \               
                                                                |               
                                                               AT
1        399208710                     .................A..........---.AC.....TG  399208673
1        405053975                   .....G...........A..-.........A.C..-G..T..G  405053935
1        408201761                    ................A.AT.........A.....--.T..G  408201801
                                                                     \          
                                                                     |          
                                                                     T
1        413087137                     .............A...A..........A..-C.G..T..G  413087098
1        413317642            .....CAG..................A..........A.T..-G.AG..G  413317593
                                              \                                 
                                              |                                 
                                              T
1        423904483                       ..............AA.......A..A.A..-G..T..G  423904520
1        427213391                          ............A.......TT.A.C.....-G..G  427213357
1        428308787                       ...............A.......T..A.C..-G..T..G  428308750
1        434181203            .....TAG................--A..A....AG.A.T..-G..T...  434181249
1        443478069                       ...............A..........A.C..-G..TC.G  443478106
1        451322909                          ...T........A.......A..A...A....T..G  451322946
                                                                           \    
                                                                           |    
                                                                          AG
1        468094034                   .................-.A..T.......A.T..-G..T...  468093994
1        475240452                   .....G...........-..C....G....A.C..-G.AT..G  475240492
1        476828445                        ............A.A..........-.A..-G..GC.G  476828480
1        502281463                       ...............A..........G.C..-G..T...  502281500
1        507181265                     ...A..G..........A........TT.T.-.....T..G  507181305
                                                                           \    
                                                                           |    
                                                                           A
1        512341311                     .................A...A....-...C..-G..T..G  512341273
1        512395737                    ..................A........ATA.C..-...T..G  512395696
                                              \                                 
                                              |                                 
                                              T
1        528961792                        ..............A..........GGCT..--.G..G  528961827
1        529274100   ......-....A.T...T--.........T................A.C..-...TG.G  529274046
1        530640476                       ...............A..........A.A..-G....TG  530640513
1        415414722                   ..................A-.......T..A.....-..T...  415414762
1        186932689                    ..................-..........A.C...-..T..G  186932650
1        281343005                    ..................-..T.......A.C...-..G...  281342966
1        443363151                 ............T........A...A..TT...T...--......  443363194
                                                             \                  
                                                             |                  
                                                             A
1        55891484             .....CAA..................A..-.......A.C...-..T...  55891437
1        234925518                 ....C................A........--....C....T...  234925561
                                                                           \    
                                                                           |    
                                                                           T
1        519242679            ..C..C.G..................-..........A.C..G-..T...  519242632
1        152883166                    ..............A...C....A.....A.C...-..T..G  152883124
                                              \            \                    
                                              |            |                    
                                              T            A
1        303153577                    ...................G-........A.C..G-..T...  303153538
1        325513289                         .............A..........A.T..G-.....G  325513254
1        207490070                     ..............-..A..........A.C..G-..T..G  207490108
1        460280862                    ..................A...GA.....AGC..G-..T...  460280821
                                              \                                 
                                              |                                 
                                              T
1        8598644                      .........T.......A-..........G.C...-.....G  8598605
1        15721782                     ........-.........A..........A....T-..T...  15721743
1        64818644                     ..................-.......A..A.T..G-..T...  64818683
1        80135355            .......AG....C...........-............A.C..-G.AT..G  80135307
1        105760995            ..C..C.G.............-..A............A.C...-..T...  105761042
1        142397905                    .............G....-....A.....A.C..G-..G...  142397866
1        191462561                    ..............A...-..........AGT...-..T..G  191462600
1        281143895                     .................A.........-..A..-G..G..G  281143857
1        405090353                         .............-..T.......A..T..-..T...  405090387
1        458947358            .....CAG..........T.......A..........A.C..G-.....G  458947309
                                              \                                 
                                              |                                 
                                              T
1        461210568                    ..................A.........C....-...CT.C.  461210527
                                                                    \           
                                                                    |           
                                                                    C
1        488732765                    ...........C......-..........A.C...-..T..G  488732804
1        522854065                   ..............................G.......GG.GG  522854022
                                                                   \            
                                                                   |            
                                                                   G
1        36378036                     ................----.........A.A..G-..T...  36378072
1        61293313                      .................A............-...G..T...  61293274
1        79555434                             ...T......A..........A.T.C.-..T...  79555402
1        114409495                     ........A........A...............T--..T.G  114409534
                                                           \                    
                                                           |                    
                                                           A
1        188704566            .....CAG.........A........A..........A.C...-..G..T  188704517
                                                \                               
                                                |                               
                                                T
1        271202530                          ...........A...........A.C..G.-....G  271202496
1        287956287            ...C....-...............-............G.C.-T...TG..  287956241
1        300995710                     ................A-..........A.C..G-..T...  300995672
1        386796707                     .................-....C.....A.A...-..T..G  386796745
1        428886553                       ........A......A..........A.C.-....T..G  428886516
1        432099496                     ..C..C.............G-.......T.C...-..T...  432099458
1        6686767              .....T.G.......-.....G....A....A.A...AGC...-..T..G  6686720
1        15762588             .....CAG........-.........A..T.......A....T-..T...  15762541
1        25606735                     ..................A.........-..AC.--..G.T.  25606697
1        41397587                     ..................A..........-....-G..T..G  41397547
                                                                \               
                                                                |               
                                                                A
1        48200258                     ..................-........G.A.C.-.G..T...  48200219
1        69770579                     .................A-...C......A.C.-....T...  69770618
1        77924558             ..A......C.....-...TT.....A..........A.T..G-..T..C  77924511
1        110208871                    ................A.A...--.....A.C..G-..G...  110208909
1        189644850                        ..............A..........A....--.GT...  189644885
1        196949751                          .....T......A.G........A.C...-......  196949785
1        288907961                     .............A...A.......A..---..C.......  288908000
                                                                           \    
                                                                           |    
                                                                          GT
1        294640632         .....C..TAA..T...............-..TG......A.C..G-..T...  294640582
1        301862850                        ..............A........T.A....--..T...  301862815
1        400033668            ..C...GG.................A-..T.....T...C...-..T..G  400033621
1        488602495                      ........G.T..............--....C.G..T...  488602458
1        521003204                    ..................A............TCTT...T..G  521003160
                                              \                           \     
                                              |                           |     
                                              T                          TG
1        55159411                               ........A..A.......A....G-..T..G  55159381
1        61703920                     ..................A........T.A.C..G.-.T..G  61703961
                                              \                                 
                                              |                                 
                                              T
1        62448987                     ....C.............-.......C.CA.C..G-..T...  62448948
1        64887258                        ...............A..........A.C.-T...T..G  64887295
1        65462699                  ............T........A..T.....--.T....G..T...  65462657
1        100092282                    .........G......A.-..........G.C..G-..T..G  100092243
1        107924913                    ...........A.....A-..........A.C..G-..T...  107924952
1        121963208                    .........T....-..............A.C..G-..T..G  121963247
1        140317335                    ................A.-.......A..A.CT..-..T...  140317374
1        175093412                     ............G...AA..........A.T...-..T...  175093452
                                                           \                    
                                                           |                    
                                                           A
1        187850169                      ............A.A...G....A.........G..T...  187850128
                                                                  \             
                                                                  |             
                                                                 TT
1        206655637            ..C...AA........G.........-..........A.C..G-..T..G  206655589
                                             \                                  
                                             |                                  
                                             C
1        206769651                    .........A.A......-..........A.C..G-..T..G  206769690
1        217488024                     .................A..........A.C..G-..T..G  217487984
                                                           \                    
                                                           |                    
                                                           A
1        229059526                    .....A..........A.-..........A.C..G-.....G  229059565
1        254775394                       ...............-......A...A.CT.G-..T...  254775358
1        254955511                    ...........A......-..........A.C..G-..T...  254955550
1        271177391        ............T...........C....AA....T.....A.T.A---.T..G  271177446
                                          \                                     
                                          |                                     
                                      GTGCA
1        286510654                         ......T......A..........A.T..G-..T...  286510619
1        292743749                    ..T.............A.-..........A.T..G-..G..G  292743710
1        302517206                         ...........A.A......A...A.C...-..T..G  302517171
1        305605607                       ...............A..........A.C.-.T..T...  305605570
1        327435802                    ..................-.....G...CA.C...-..T.GG  327435841
1        338656220                        ..............A.......--......--..TG.G  338656253
1        339887427                       ...............A..........A.C.-.G..T..G  339887464
1        339909086                  ...C................A.........-...G..G......  339909128
1        361907520                    .........A..C.....A..........--..C....T..G  361907559
1        369649249                    .................A-..........A.C.TG-..G..G  369649210
1        380484091                       ...............A..........A.C.-....T...  380484054
1        413087644                    .........GT.....T...-........A.C..G-..T...  413087605
1        422607671                    ...........-....A.A..........A.C...-..T..G  422607632
1        435023127                    ....C.............-......A...A.C..G-..T...  435023166
1        442029624                 ..T..................A........--.T....G..T...  442029582
1        448879048                       ........AC.....A......CA.-.........C...  448879086
                                                                       \        
                                                                       |        
                                                                       A
1        521028626                         ............AA.........CA.C...-..T...  521028661
1        534227047                     .............A...A.........T........--...  534227007
                                                                     \          
                                                                     |          
                                                                    GG
1        3268421                       .........T...A..A-..........A.C..G-..T..G  3268383
1        32759739                      ..........T...T..A..........G-.TT.G.....G  32759700
1        74645365                     ...................-T........A.C..-G..T..G  74645404
1        108775526                 ..............A.A....A........--.......--T...  108775486
1        116278165                     .................A..........-----G...T..G  116278200
1        157734599                    .........T........-..........A.C..G-..T..G  157734639
                                              \                                 
                                              |                                 
                                              T
1        172664172                       ...............A..........A.C.....--..G  172664209
                                                                       \        
                                                                       |        
                                                                       G
1        176002532                    ...........A......A...--.......C..G.-.T..G  176002570
1        177854816                            ........A.A..........A.C..G-.C....  177854848
1        204416230                    .................AA..........A.C..G-..TC.G  204416189
                                                           \                    
                                                           |                    
                                                           A
1        206725434          ..........-......C........A.-.T....A.....C..G-..T..G  206725484
                                  \                                             
                                  |                                             
                                 GC
1        208185564                          ............A.......A..A.C..G.-.T...  208185598
1        211151252                        ............A.A..........A.C..-...T..G  211151288
1        215114540                        ..............A..........-.AC.G...T..G  215114576
1        230274837                     ........T........-....A.....A.T..G-..T...  230274875
1        234536598                    .................AA..........-..CA..T.T..C  234536558
1        266329239                        ............A.-..........A.C.TG-..G...  266329204
1        270872707                     ..............G..A........A....G.---.T...  270872746
                                                                \               
                                                                |               
                                                               AT
1        277319771                          ...T.A......A..........A.....-..G..G  277319737
1        277320112                          ............A..........A.C....-.G..G  277320078
1        277789571                        ..............A..........A.C..-G......  277789607
1        288487980                   ...................A..........-.ATC....T...  288487939
1        289526669                    ........G.........-...............-G..T..G  289526630
1        289688553                    .......C...A.....T-..........A.C..G.-.G...  289688592
1        296013026                     ..........T......-..........G.CT.G-..T..G  296013064
1        301716687                    ............G.....A..T.........A..G-..T..G  301716728
                                              \                                 
                                              |                                 
                                              T
1        308518092                    ................-.A......A...A.C..-...T..G  308518131
1        322554135                    ..................A..........A.C..G...-..G  322554176
                                              \                                 
                                              |                                 
                                              T
1        349081307                    ..................A..T.......A.C.AG.-....G  349081265
                                             \                                  
                                             |                                  
                                            CT
1        356595971                     ...........T.....-..........A.T..G-..T..G  356596009
1        356878916              ....................-...A.G........A.C...-..T..G  356878869
                                      \                                         
                                      |                                         
                                     AG
1        371001791                    ..T...............A..........A....G-..T..G  371001832
                                                    \                           
                                                    |                           
                                                    T
1        372226572                 ...............C.....A........--....C..A.T...  372226614
1        398036838                    .............G....A..G.........AG.....T..G  398036882
                                                                  \       \     
                                                                  |       |     
                                                                 AA       G
1        494071121                 .................T...A.......--......--..T...  494071161
1        519793962        ...A..G.T....C.....-.....A...A...........A.CC.-.T.T..G  519794013
1        522581754                    ..........G.......-..........A.C..G-..G..T  522581794
                                              \                                 
                                              |                                 
                                              T
1        11269761                     ...G..............A............---T....C.G  11269722
                                                                   \            
                                                                   |            
                                                                   T
1        12512178                       ........G.T.....AG............-..--.T..G  12512214
1        61018690                     ..T....A.......G.....-.......G.C...-..G...  61018651
1        67536126                    ..C...............AA..............-..C.-..G  67536167
                                                                   \            
                                                                   |            
                                                                   T
1        99513705                     ..............T.T.C..T.....-..T.....A....-  99513745
                                                                       \        
                                                                       |        
                                                                       A
1        113112309                      .......T........A..-....C.T.G....-.A....  113112272
1        116010652                         ....T.......AA..........A.C..G-.....G  116010687
1        133161879                    ......G..........C-..........A.C..G-..T...  133161840
1        136639204                     .......C.........A......A...A.C..G-..T..G  136639164
                                                           \                    
                                                           |                    
                                                           A
1        150948868                    .........T........-.......AA.A.C...-..T..G  150948907
1        152880957        ......A.T.....T......TCTG..-..A........T......--.CC...  152880907
1        158104873                    .............--...A.......A..A.C..G-..T...  158104835
1        175153203                        ..............A.....T....A.TT.-G..T...  175153239
1        175865619                    ........-.........A....A.....A.C..G-..T..G  175865580
1        186980391                     ..C.....T.....................---.G..TCC.  186980354
1        202247994                     ........--.......A..........A.C.-.G..T...  202248031
1        202816849                    .......G.--......CA..........A.C...-..G..G  202816887
1        203728215                    ..................A..TCA.....-..T.G-..T..G  203728176
1        204660030            .....CAG.......-.T....A...A..........G.TG.G-..T...  204659983
1        209374142                    .......G......A...A..........-.T...-..T..G  209374181
1        216505948                    ..................A........T.A.T.-.G..T..G  216505990
                                                              \                 
                                                              |                 
                                                             AA
1        227298178                    ..G......T........-........G.A.T..G-..T..G  227298139
1        227905285                    .......-.T........A..........A.C..G-..T..T  227905324
1        232595788                    .......C.......-....C........A.C..G-..T...  232595749
1        242994404                    ..............A...-..T...A...A.T...-..T..G  242994365
1        253214814                    ..T...............A..-...A...A.C...-..T..G  253214853
1        281692305                    ...........A..A...-......A...A.C..G-.....G  281692266
1        282153626                  ....-..............A-..........A.A...-..T..G  282153666
1        338419619                    ................A.-....A.....A.C..G-..T..G  338419658
1        338537652                  ...................AA.......T.-....A.G..--GG  338537692
1        363766058                    .........T.......CA..-.....T.A.T...-..T...  363766097
1        364179298                    .........AG......A-........A.A.T...-..T...  364179337
1        371470774                      .....G..........-....A...A......---.T...  371470811
                                                                \               
                                                                |               
                                                               CT
1        384615370                 ............T........A........-.A.C...G..T..G  384615327
1        414127166                    ................A.A.........-..AT.....T..G  414127206
1        430162906                        ..............A..........A.C..-...T...  430162942
1        430718090                         ....A.......A-..........G.T..G-..T..G  430718124
1        436940113                    .........T.A.....A-..........A.C.T.-..T..G  436940152
1        447081550                    .........T....-...A.TT.......A.C..G-..T..G  447081589
1        466625324                    .........T........-..T.......A....G-..T..G  466625285
1        478038922                    ..T......T........-..........A.C..G-..T..G  478038883
1        479227562                    ...........A....A.-..........A.CG..-..C..G  479227523
1        484444526                    .................A-......A...A.A..G-..T..G  484444565
1        488744982                    .................A..-..A.....A.C..G-..T..G  488744943
1        497163433                              .......AA..........A.C..--..T..G  497163404
1        499974725                      ................A..........-----G...T..G  499974691
1        510229632                    ..A........A.-....A.........CA...-.G.....G  510229593
1        518665018                                ......A..........A.C...-..T..G  518664990
1        533226061                    .......G.T.....-..A..........A.C..G-..T...  533226100
1        539332214                     ..........A......A..-...A-..A.C..G-..T...  539332177
1        8193781                         ...............A..G....T..-.C..G-..G...  8193745
1        14795115                       ......T...................TG..---...T...  14795079
1        24070956                         ..............A.........-.T....G.....G  24070993
                                                                       \        
                                                                       |        
                                                                       G
1        34709264                      .................AG........C..---C...T...  34709301
1        42021596                     .............-..A....A...A.A.A.C..G-..T..G  42021557
1        70080877                  .....................A...A.T...T....A..T.T..G  70080924
                                        \                             \         
                                        |                             |         
                                        T                            AC
1        120828562        ...A..G.T...............G...A.--.T.......A.C.--...T..G  120828611
1        141691318                        .............AA..........T....--.GT..G  141691283
1        160387897                                       .........C..---....T...  160387916
1        161381721            ..A....A.C...........G....A...--...A.A.C..--..T...  161381766
1        162928213                   .................A.A..........-.....--.T...  162928252
1        178074043                       ...............-.......A..A.TG.T-..T..T  178074079
1        183775323                     ..........A.....A-..........A....G-..T..G  183775361
1        199914204                        ..........A..............T..----.....G  199914171
1        270461417                     .................A..........G.---C...T..G  270461380
1        277334171                        ..............A.......AT.A.T......T..G  277334209
                                                                        \       
                                                                        |       
                                                                        A
1        286235945            ...C..G.T.T........A.................ACT..G-..T...  286235994
                                                           \                    
                                                           |                    
                                                           A
1        294969413                     .....G....T..A.T.-........T.A.C...-.....G  294969451
1        302699137                     ........G....T...A..-....A..A.C..G-..G...  302699099
1        303291063                    ...........A......A..........-.A..-G..T..G  303291024
1        409068474                   .........T..A..A....C...............G.CT..G  409068518
                                                                   \            
                                                                   |            
                                                                  AG
1        420651649                       ...............A..T.......A.C.-.G.AT..G  420651612
1        452924121                       .............A.-..T.......A.C..G-..T...  452924157
1        478894003            ......G.-.................A....A.....-.AT..G..T..G  478894050
1        483543172                     ..C..............-....AG....A.C..G-..T..G  483543134
1        498388765                        ...............C.......--.T.......-C..  498388799
1        500612979                     .............AT..A..........A.C..G-..TG.G  500613020
                                                      \                         
                                                      |                         
                                                     CT
1        501011404                       .............A.-...C......G.T..G-..T...  501011440
1        509763311         ..T..A....TAA.......T........A..........AGC..--..G..G  509763259
                                                   \                            
                                                   |                            
                                                  GA
1        509915300                    ...G..............A....A.....-----G...T..G  509915264
1        511854887                       ......A............A.G.A.G....-.....T.T  511854850
1        514599665                    ..................A........---------A.T...  514599697
1        519777142                       ......T........A.......A......--..CT...  519777178
1        528939001                  ....................A.........-.......        528938965
1        531226813                    ..................A.........-..C..-G..T..G  531226774
1        8517834                       ..........T......A.......A.TA.------....G  8517800
1        14148170                      .................A.........-.T.T...T....G  14148130
                                                                        \       
                                                                        |       
                                                                        A
1        23696675                     ..................A..........-..CAGG..T..G  23696715
1        26143174                       ........C.G.....A.G......TG--.......C..G  26143211
1        32956015                      ...C..A...A......A.........CT.-..G...C...  32956055
                                                                             \  
                                                                             |  
                                                                             T
1        45180415                     .......-...A......-......A...A.C..G-.....G  45180453
1        78862234                     ...........T....A.A......C...A.T...-..G..G  78862193
                                              \                                 
                                              |                                 
                                              T
1        86844581                     .........T..G.....A..........A.C..G-..T...  86844622
                                              \                                 
                                              |                                 
                                              T
1        108498650                      ...........G..A.-..........A.T..GG..T..G  108498612
1        122757436       ...A....C.T....................A.......A.-..ACA.G..T..G  122757381
                                      \                                         
                                      |                                         
                                     AG
1        123826691                      ......GT........-..........A.T..GG..T...  123826729
1        126191237                        .....G........A..........A.TG.--..T.T.  126191272
1        132196337            .....CAA........G..AG.A.A.-..........A.C..G-..T..G  132196290
1        138701351                               .......A............C..G-..G.GG  138701322
1        154996196        ...A..A.T..............T......A............C...G..--TG  154996248
                                              \                                 
                                              |                                 
                                              T
1        158349418                  ...........TG.GG....---......G.A....--..T..G  158349380
1        170446005                     .................A......A...G.....--.T..G  170445966
                                                                     \          
                                                                     |          
                                                                     T
1        175607827    ...T.T.C..A.T....C............-..............A.TT..---G.C.  175607881
                                                          \                     
                                                          |                     
                                                          G
1        176120102                        ..................CA.....A.C..-...T..G  176120138
1        185962930     ..A...A..A.T..T...T...G.-........A....A..A..A....--..T..G  185962877
1        188601167                    ................-.........A..A.C.-..A.T...  188601206
1        192560645                    .........T........-.......-..A.C..G-..TC.G  192560683
1        192964020                             .........A..........A....G-..T...  192964051
1        215677296                    ...........A..A...A..........-..CAGG..T...  215677336
1        217474947                   ..........T....T.C.........A..A.C..G-..T...  217474904
                                                          \                     
                                                          |                     
                                                         TA
1        225344022                     ...........TA....A.....G....A.---.G..T...  225343985
1        244095983                          .....A......A..........A.C..G-......  244095949
1        271219497                    ..................A..TG......A.C...-..T..G  271219456
                                               \                                
                                               |                                
                                               A
1        274466155                     ...............-.A..........A.C..-G..T..G  274466117
1        278351990                      .......T.......AA........G....G.--.....G  278351951
                                                                \               
                                                                |               
                                                               AT
1        284145398                         ......A......A.............G..G---...  284145363
                                                                  \             
                                                                  |             
                                                                 CA
1        312586910                   ..............................               312586939
1        327279418                          ............A..........A.C..G.-.T...  327279452
1        348011036                     ...............A.A........TC..-..G...T...  348011076
                                                                            \   
                                                                            |   
                                                                            C
1        363021293                                                        ..T...  363021288
1        363735522                     ............................-----G...T..G  363735557
1        374709874                    .............GA..AA.........-......--.T...  374709835
                                                                      \         
                                                                      |         
                                                                      T
1        398444591                      ...C............A.....--...ATT...-..T..G  398444555
1        413519544                    ..T......T.....-.........A.G.A.C.-.G..T...  413519583
1        413741209                    ..............A...A......A...ATC..G-..T..G  413741250
                                              \                                 
                                              |                                 
                                              T
1        432017717                    .............C..A...-........A.C.-.G..T..G  432017756
1        432690729                    .........G........A.......A.CA.C.C.-..T...  432690770
                                                             \                  
                                                             |                  
                                                             T
1        436523763                        ..............A..........G.C..-G.CT...  436523799
1        441776757                      .........C.....TA..........T.T......T...  441776717
                                                           \                    
                                                           |                    
                                                           A
1        446075454             ....C.T..................A..T....T..A.C..G.T...G-  446075502
                                                 \                              
                                                 |                              
                                                 A
1        458291768                 ....C................A........--....C.GT.T...  458291726
1        466948866                     ...............-........A...A.C..-G..T..G  466948828
1        478418590                    ................A.A..G.......A.T..T-..T..G  478418549
                                                            \                   
                                                            |                   
                                                            G
1        480163029                    ................-A...........A.C..G.-.T..G  480163068
1        497123559                  ...A................A.................T...    497123516
                                                                  \             
                                                                  |             
                                                                 AA
1        498581239                    ..T....G........---..........A.C...-..T..G  498581202
1        499574637                   ...................A.............G..---T..G  499574677
                                                                   \            
                                                                   |            
                                                                   T
1        512675705                        ..............A..A......TA.C..-...T..G  512675669
1        513153885                              .......AA..........A.T....-.G..G  513153915
1        518694103                    .......G.....G....A...--.....A.C..G-..T...  518694141
1        530655702            .....CAG.........T.A......-..T.......A.CT.G-..T..T  530655655
1        533964154               ....T.C.........A..A...-.........TG..T.--..T...  533964111
1        1117091                      ......C-......A...A..........A.T..G-..T..G  1117130
1        4900727               ...T..T.C................A..........G..G..--.T...  4900679
                                                             \                  
                                                             |                  
                                                            AA
1        7092357                         ....G......A...A.......-..A.C..G-..C..G  7092393
1        15170485                         .....T..T.....A......A...G..----..T...  15170452
1        19059768                                .......A.......T..G..----..T..G  19059742
1        23306756                     .........A........-......A...A.C..G-..TT.G  23306795
1        40961007                      ........T........A.C.......TT.-...-......  40960969
1        42546276                     ............G..G.A..-........A.C..G-..C...  42546237
1        56235098                         ..............AG.G.......A....-...T...  56235134
1        56245728                     ...G............A.A..........-----G...T...  56245692
1        76686281                     ..............A...A..T....AA.-.C..G-..T..G  76686242
1        101706493                    ..............T..A-....A.....A.C..G-..T..G  101706454
1        115160295                   ...T......T..T.A...A............A...--.T...  115160254
                                                                   \            
                                                                   |            
                                                                   A
1        138882310                    .........T.T......-....A.....A.CG.G-..T..G  138882271
1        141469579                       ......T........A...G......G..C-----....  141469612
1        145130362                    ................A.-......CA..A.C..G-..T...  145130323
1        153792271                        ..............-..........AGC..G-..T..G  153792307
                                                               \                
                                                               |                
                                                               A
1        155750679                           .........A.A.......AT.A.C..G-..T..G  155750712
1        160918286                     .......G........AA..T.......AGC..G-..T..G  160918326
                                           \                                    
                                           |                                    
                                           A
1        173927331                     ........T.....--.A..........A.T..G-..T..G  173927294
1        186406882                     .................A.........T..-..T.....G.  186406923
                                                                           \    
                                                                           |    
                                                                          GC
1        186971617                    .........A........-........G.G.T..G-..T..G  186971578
1        188041407                    .....A...........A-....A.....A.C..G-..G..G  188041368
1        188212019                    ..........CT......A....-.....A.T..G-..TC.G  188212058
1        195449494                    ..T........-......A...A......A.C...-..T..G  195449533
1        199501492                         ...T.........A..........A.C..G-..T..G  199501457
1        214358132                        ..............A..........ACC..-G..T..G  214358096
1        228963317                    .........T........A...CA.....---..C...T..G  228963357
                                                                           \    
                                                                           |    
                                                                          GT
1        232468735                         ...G......G..A..........ATC..G-..T...  232468770
1        272957686                    .........T....A...A.......AA.-.C...-......  272957647
1        273921737                    .......G.-.......AA...C......A....G-.....G  273921698
1        274896775                 ............T..T.....A........--T...C.G..T..G  274896733
1        277717209                    .........T.......A-..........A.T..G-..G..G  277717170
1        282054981              ......-........T........A..........G..TT....----  282054938
                                              \                                 
                                              |                                 
                                              T
1        286403238                    ..................T.C.A-.....A.C.--..GTT..  286403200
1        289665146                       .....C..-......A..........A.C..G-..G.TG  289665182
1        290167685                         ...........A.A.........T..A...--.T..T  290167651
1        296160530                    ...........T.........T.T.A.TG.........T...  296160488
                                                                    \           
                                                                    |           
                                                                    T
1        296398008                 ............T.T..A...A....A...T.T...-....T..T  296398052
                                                                 \              
                                                                 |              
                                                                 T
1        298763713                         ...T.........A..........A.C.TG-..T...  298763678
1        307226551                    .........T........A..........-------..T..G  307226517
1        322799708                       .............TAA..........A.C.-C...T...  322799745
1        325802491                     .............A...A..T--.....A.C...-..T...  325802528
1        330534710                        ........G.....A..GGA.....G..----.CT...  330534743
1        333684362                        ........C.....A..........A.TG.--..C...  333684397
1        340631842                       ...........A..C-..........A.CG.G-..T...  340631806
1        342129931                                .....AA..........A....G-..T..G  342129959
1        360940678                   ........-..........A..G................      360940641
1        362062611                         ......C....A.A..........A.C..G-.C....  362062576
1        368565594                              ........A..........A.C..G-..T..G  368565624
1        372093217                    .........T......A.-....A.....G.C..G-..T..G  372093178
1        376771160                      ..............---....A.....A.C..--.....G  376771194
1        420555927     ..T...A..A.G..T.C..........T.....AC...A...T.----.....C...  420555874
                                              \                                 
                                              |                                 
                                              T
1        422625143                    ...........A....A.-..........A.T..G-..T..G  422625182
1        428234626                       ...............A........A..........G.CT  428234584
                                                                 \      \       
                                                                 |      |       
                                                                TA     TT
1        433475817                        .....T..T...A........A...A..----..T..G  433475784
1        438698824                      ..............CT..T........A.C..-G..T..G  438698863
                                                          \                     
                                                          |                     
                                                          T
1        445211915             ....C.T......--...T......A..........A.C..G-..T..G  445211960
1        453374958                    .........TG.......-........G.A.C..G-..T..G  453374919
1        456120726                              ........A.................A...--  456120755
1        456122282                              ........A.................A...--  456122311
1        462103338                    ...........C......A..........-----G...T..G  462103374
1        468444843                        .....T....T.AAAC..............-..ATT..  468444879
1        486253100                        ........C.....A..........G..----..T..G  486253133
1        489116232                         ..G..........A.........CA.C..G-..T..G  489116267
1        502261328                 ....C...............AA.......----------.A....  502261362
1        502917102                    .........T.A......-...CA.....A.C...-..T...  502917141
1        508575055                    ...C............A.A........T.....-.G.CT...  508575014
                                                                    \           
                                                                    |           
                                                                    T
1        510700238                    .......-......A...A.........CA.C..G-.....G  510700199
1        518376471                   ...............A...A.........C....C.G.GT...  518376428
                                                                 \              
                                                                 |              
                                                                 C
1        518713230                    .......G.TG.......A.....-....A.C..G-..G...  518713191
1        519646778                    .......G.TG.......A..T.......-.C...-..T..G  519646817
1        519646977                    .......G.TG.......A..T.......-.C...-..T..G  519647016
1        522578936                        ....G.........A.......C.....G.---.G..G  522578902
1        529388020                         .......C.....A.....G....A.C..G-..T..G  529388055
1        530568341                       ......T......A.A...G......A...-.G..C...  530568304
1        531165730                     ......G..........A..........A.C..G-..G...  531165770
                                                           \                    
                                                           |                    
                                                           A
1        533734587                        ................G......AT.....------..  533734556
1        8254823                         .............A.A........T.G...-----..G.  8254856
1        10796287                  ..T............G.....A..T...T.G......--..T..G  10796243
                                                             \                  
                                                             |                  
                                                            GG
1        13413626                         ..............A........TGA.C..-G..T...  13413662
1        21022225                     .........T........A........---------..T..G  21022257
1        32822999                     ..A.....-..T...G..A..........A.C..G.-.G..G  32822960
1        43191707                     .................AA..TG......---.AC...T..G  43191669
1        44520139                              .........A.......AT......--..T...  44520109
1        47188995                     ..G..A...T.....G.............A.C..G-..TT.G  47188954
                                                           \                    
                                                           |                    
                                                           A
1        55882687                         ...........GA.A........TCT....-....C.G  55882723
1        61303357                      ........T........-.G.....A..A.C.TG-..T..G  61303395
1        67836845                  ..T...........A......A........--.T..A.....---  67836884
1        69863452                           .........G..A........T.G.....T-.....  69863418
1        75875246                      ............C....-....A.....A.C..G-..T..G  75875284
1        75978645                        .......CA....A.A..........A.C.-.T..T..G  75978608
1        76004970                     ................A.A..T...A----.....-..T..G  76005006
1        90327232                                ......AA..........T.C..G.T...G-  90327203
1        105607284                    .........T..C....--..........A.C..G-..C..G  105607244
                                                            \                   
                                                            |                   
                                                           CT
1        106734274                                        ....G............CC...  106734251
                                                                         \      
                                                                         |      
                                                                        GG
1        118755858                    ..T...........A..C.........-.......G..T..G  118755899
                                                                     \          
                                                                     |          
                                                                     G
1        120363706                    .................AA...A..A...-.T..G-..T..G  120363746
                                                                \               
                                                                |               
                                                                A
1        121297249                    .........T.A......A..........A.C..G-..TT..  121297290
                                              \                                 
                                              |                                 
                                              T
1        129763519                        .....T.A....A.T.......C.CT.......GG...  129763557
                                                                        \       
                                                                        |       
                                                                        G
1        130247211                    ................T....TG....A.A....--..TC.G  130247251
                                              \                                 
                                              |                                 
                                              T
1        132192735            ...C....-..........AT.A.A.A...-......A.C..G-..T..G  132192689
1        132386189                     ........T.A.....A-....A.....A.C...-..T...  132386151
1        135137911                        .............AA..........A.C..-G..T...  135137947
1        142185257                        ..............A....A.....A.T..-G..T..G  142185221
1        145678526                    .........T.A....AAA..A....A..A.....-..T.G.  145678567
                                                              \                 
                                                              |                 
                                                              G
1        145797462                     .................A..T.......G.-T..GT....G  145797501
1        154317358                  ................A..AA.........C......GA.T..G  154317313
                                                           \                    
                                                           |                    
                                                          CT
1        168968743                 ....C................A......A....T.........G.  168968695
                                                                 \      \       
                                                                 |      |       
                                                                TA     GT
1        171310229                               .......A..........A.C..G-..T..G  171310258
1        184723949                 ..T..............A..CA..T.....--....C....T..G  184723991
1        193557029                         ..A.................A.TC.........-G.G  193557065
                                                                         \      
                                                                         |      
                                                                         G
1        203763976                    ...........A.....AA..........A.AG.--..G..G  203763936
                                              \                                 
                                              |                                 
                                              T
1        204039091        ......A......-.......T..G.....A...--.CCA.G...C....T..G  204039039
                                                                           \    
                                                                           |    
                                                                          GG
1        207768509                 ...T...........T.....A...A....--....C.G..-...  207768550
1        211440991                 ....CT.........C.....A.....C...C.....--..T..C  211441037
                                                                \               
                                                                |               
                                                             ACTT
1        228113254                    ...........A....----........CA.C..G-..T..G  228113218
1        231477176                   ..A.......T......T.A...--.....A.T...G......  231477136
1        233204917                        .....T.......CA..........A.TT.--..T..G  233204952
1        233679128                        ..............A..........A.C..-G..T..G  233679092
1        238448519                     ..........T.....A-..........A.C..G-..T..G  238448557
1        241586089                       ...............A..........A.T.-.G..G...  241586052
1        243589604                        ............A.-....A...T.A.A..G-..C..G  243589569
1        250821670                      ......-..T..T..............A.T..--..C...  250821706
1        267031277                     .............A.C.-.......A..A.T..G-..T..G  267031315
1        274315331                      ................A.........TT..----..C...  274315366
1        282590650            ...C....-...A............A-......T.A.G.C..G-..G...  282590604
1        282759917                        ..........A..A-.G........ACC..G-..T...  282759952
1        284125783                     ................AA..A.......-----G...T..G  284125818
1        287998199                    .........T........A..........T-------.T...  287998233
1        288574943                     ......GT....G.............T.-------..T..G  288574976
1        291377322                     ..........A..A...A....T.....-.C...-..G..G  291377360
1        292339087                    ..............A...A....C..-..A.C...-..T..G  292339047
                                              \                                 
                                              |                                 
                                              T
1        298594942                    ............-...A.A.....G..G.A.T..G-..T..G  298594903
1        302597662                       ..G...T..T...A.A..G.A.........--...T..G  302597698
1        308712752                    ...........A......A.C........A.T..G-..TT.G  308712711
                                              \                                 
                                              |                                 
                                              T
1        309385671                       .............-.........A..A.T..-G..T..G  309385635
1        319619071                 ....-..........T...A.A..........AT.-..G..T...  319619029
1        322774534            .....CAA........GG........A..T....AT.A.C..G-.....G  322774583
                                                \                               
                                                |                               
                                                T
1        324902375                    .........T....-........A.....A.C..G-..T..G  324902335
                                                          \                     
                                                          |                     
                                                          T
1        334221936                    .......G.....CT...A........T.A.T.-....T..T  334221977
                                              \                                 
                                              |                                 
                                              G
1        377606238                        ..............A.........CA.C..-G..T..G  377606274
1        380970668                       ...............A..T.......A.C.-.G..GG.G  380970631
1        381681147                    ...............GA........A...A.C.A....-..G  381681106
                                              \                                 
                                              |                                 
                                              T
1        385115380                        ....G........A-..........A.T..G-..T..G  385115415
1        395464033                       ...............A..........A.C.-.G..T..G  395464070
1        399343333                          ............A..A.......A.C..G.-.T...  399343299
1        420334515                        ............A.-..TG......AGT...-..T..G  420334550
1        425917040                       .........G.....AG.T.....G......---.T...  425917003
                                                                \               
                                                                |               
                                                               AT
1        428881647                   ...................A...............          428881683
                                                                   \            
                                                                   |            
                                                                  AG
1        429236535                        .............AA....A.....A.C..--..T...  429236500
1        441862729                ..................A...A.......A.T.-C......G..G  441862775
                                      \                                    \    
                                      |                                    |    
                                      T                                    A
1        459311426                          .....A......A........A.A.C..G-..C..G  459311392
1        476420828                        .......A.A...AA..........A.CC.--..T..G  476420793
1        476569902                      ............A.A.A..A.......G..----..G...  476569937
1        476926429                         ..C..........A........A.A.C...-..T..G  476926394
1        480222337                 ..G..............A...A........TTT...A..A.T...  480222292
                                                                 \              
                                                                 |              
                                                                 T
1        484304694                    ............G...-....A...A..-..A.....CT...  484304734
                                                                          \     
                                                                          |     
                                                                          G
1        501890638                    .......G..........A.G......---------..T..G  501890606
1        507425990                             ....A....-..........A.T...-..T..G  507426020
1        508134174                         .......C.....A..........G.CG.GG....G-  508134211
                                                 \                              
                                                 |                              
                                                TT
1        508845062                   ...T.....G...T..........A...TT--......G----  508845098
1        510843512                       ............G.TA....C....-....T.G..T..G  510843474
                                                                           \    
                                                                           |    
                                                                           G
1        510862551                    ...C..............A.........C....-....TTTG  510862510
                                                                  \             
                                                                  |             
                                                                  T
1        511606006                   ...................A..........-....          511605973
1        513286820                               .......A....A.....A.C..G-..G..G  513286849
1        515404255                                                        ..T...  515404260
1        519662255                            ..........A..T.A.....A.T..G-..G..G  519662223
1        520667673                ............C....GA..AA.......A.C.......AA...G  520667625
                                       \                             \          
                                       |                             |          
                                      CT                             A
1        524929275                    ..................A....A.--A.....C....T..G  524929235
                                                                          \     
                                                                          |     
                                                                          G
1        528933969                       ...............A..............ATTC.T..G  528933928
                                                                       \        
                                                                       |        
                                                                     ACC
1        528938591                  ....................A.........-.C.....        528938555
1        528938673                  ....................A.........-.T.....        528938637
1        528938755                  ....................A.........-.C.....        528938719
1        528938837                  ....................A.........-.T.....        528938801
1        528939083                  ....................A.........-.C.....        528939047
1        529048788                   .............T...A.A........A........A.TG--  529048746
                                                                   \            
                                                                   |            
                                                                  TA
1        530381327            ...C....-.................A..........A...T...C.---  530381278
                                                                     \          
                                                                     |          
                                                                  CTGG
1        530725941                        ...G....T.....AG.........A.C.-.G.C...G  530725977
1        535510637                       ...............A..........A.T.-.G..T..G  535510674
1        537486056                  .....G............A.A...C.....-.GT...G..G..G  537486098
1        209197915                    ............................-..-.C....G..G  209197955
                                                                           \    
                                                                           |    
                                                                           A
1        497113663            .....CAG..................A..........A.C....-.C...  497113614
                                                           \                    
                                                           |                    
                                                           A
1        272402750                    ..................A...--.....A.C....-.G..G  272402788
1        88969040                     ..................-..........A.C..G.-.....  88969079
1        46088461                     ..................-.....-.AA....G.---.T...  46088497
1        173105697                    ..................-..........A.C..T-..T..G  173105736
1        197363014                    ................C.A.........-..-.C....T...  197362974
                                                                           \    
                                                                           |    
                                                                           A
1        290693424        ......A.T....C.......A.A......A..T.....T...C..........  290693370
                                                   \                            
                                                   |                            
                                                   A
1        6166791                      ................A.A..........-----G......G  6166755
1        107729408                     ......G..........A.........-.....G.-.....  107729447
                                                                      \         
                                                                      |         
                                                                      T
1        110239539                    ..................A..........-..CA....T...  110239499
1        205752244                    ......G......................-----....C..G  205752280
1        214276284                    ..................A..........ACC..-G..T...  214276243
                                              \                                 
                                              |                                 
                                              T
1        294045543                    ................A.-..........A.C..G-..T..G  294045582
1        413089626                         .............A..........G..-----.....  413089595
1        425815521                    ..................A..........-----....TG..  425815485
1        516656071                    .........T........A..........--..C....T..G  516656111
                                                                           \    
                                                                           |    
                                                                           A
1        525216558                    .......G..........A....A..............----  525216519
                                                                   \            
                                                                   |            
                                                                  AA
1        39674160                     ..................A..........-.A..-...T..G  39674121
1        54913393                       ..........T.....A..G.......-.T......T...  54913355
1        138695823                    ..................A..........---..C...T..G  138695783
                                                                           \    
                                                                           |    
                                                                          GT
1        189333673            .....CAG................-.......T.A..A.T....-.T..G  189333626
1        207247218                     ..............G..A.........-.....G.-.T..G  207247257
                                                                      \         
                                                                      |         
                                                                      C
1        226323879                    ..................-..........A.C..---.T.C.  226323842
1        227184086            ..C..C.G...................-.........A.C..G.-.T..G  227184133
1        306785222                    ................-...C........A.C..-G..T..G  306785261
1        329450879                    ..................-..........A.T-..--.T..G  329450916
1        374689736                    .................AA..........-..T.GTC.T...  374689776
1        412692617                     ...............A.A................--.T...  412692578
                                                                   \            
                                                                   |            
                                                                   G
1        439866023            .....C.G................-....TG......A.T..-G..T..G  439866070
1        450747195                    ................-..............C..-G.....G  450747234
1        462531062                    .............A....A........-...A.T.G..T..G  462531021
                                                                           \    
                                                                           |    
                                                                           G
1        486083684                    ..................A......-...A....-G..T...  486083645
1        494494961                     ......G.........AA.......---.....---.....  494494995
1        17163127                      ...............-C...........A.T..-G..T...  17163165
1        74206428                     ..................A..........-.AT.GG..T..G  74206388
1        141024144                    ..............A...A..........---..C......G  141024104
                                                                             \  
                                                                             |  
                                                                            TT
1        142410997                      ..........T.....-..........G...----.G..G  142411031
1        229826093                    ..................-.C...G....A.T..G.-.G..G  229826054
1        277938063                    ................A.-........A......---.T..G  277938104
                                                                \               
                                                                |               
                                                             AGAA
1        324236320                   ...................A..T......----....-.T..G  324236283
1        345767019                    ..T...............A..........-.C..-GT.T...  345766980
1        358210913                          ............A..........A.TG.---...T.  358210945
1        414287507                    ..T...............A..........-.A...G..-...  414287546
1        422484104                    ................-............A.C....-.C..G  422484143
1        441821504                    ..................A......A..-..ACA.G..T...  441821544
1        467244348                    ..............A...A..........-.AT.TG..T...  467244308
1        504868087                    .......G.............A.......---.AC.......  504868125
1        535041672                    ...........A.G....A...A......-.A..GGC.G...  535041632
1        6372956                      ..................A..........---.AC...T..G  6372994
1        11156277                        ...............A..G.......A..-.GG..C...  11156240
1        13008549                      ...........C...-............A.C..G.-.T...  13008511
1        29108650                     .........T........A.............G.CG.GG---  29108690
                                                                  \             
                                                                  |             
                                                                 CA
1        55217072                     ...........T......A..........-...-.......G  55217112
                                                                             \  
                                                                             |  
                                                                             T
1        65117685                     ..............T.A.A................--.T.C.  65117645
                                                                   \            
                                                                   |            
                                                                   G
1        71852981                  ...T......-..........A.......A..A.A...--.T...  71853022
1        75453519                      ..............-..T.TT..........G.---.G...  75453556
                                                                   \            
                                                                   |            
                                                                   G
1        107834102                    ..T...............A......--....A.C....T..G  107834142
                                                                           \    
                                                                           |    
                                                                           A
1        110343520                      ................A.......ATT..-.A...GCC..  110343558
1        111622385                    ..................A..........-..T..G.....G  111622425
1        119197933                   ............A....-............A.T..-G......  119197893
1        185519848                    ..................A..........A.C..G.-.T..G  185519807
                                              \                                 
                                              |                                 
                                              T
1        196584272                    ..........T.......C......A...A.C.AC.-.....  196584313
                                                          \                     
                                                          |                     
                                                          T
1        214759270                    ..................A..........A.T..T.-.TT.G  214759229
                                              \                                 
                                              |                                 
                                              T
1        228063768                    ..T....A..........A..G....--......---....G  228063804
1        272905632                      .......T........A.......--.......--.T..G  272905597
1        281346872                    ..................A.........CA.C..G.-....G  281346913
                                              \                                 
                                              |                                 
                                              T
1        281424529                        ............-......A.....A....G.-.T...  281424494
1        295333054                     ...............-............A.T..G.-.T..G  295333092
1        308024513                    ..................A.......--...A.C....T..G  308024553
                                                                           \    
                                                                           |    
                                                                           A
1        347424164                         ..........-.............A.C..---.T..G  347424132
1        391502059                    ....A.............A.........----....-.....  391502095
1        396435439                    ..............A...A......AA..A.C..G.-.C..G  396435398
                                              \                                 
                                              |                                 
                                              T
1        410146271                    .........TG.......-.........GA.....-..T...  410146310
1        422728681                    ............T...TAT..........---.....G...G  422728721
                                                                             \  
                                                                             |  
                                                                            CT
1        422944256                    .........T.......T-..........A....---.T...  422944293
1        453211324                     ........T........-..........A.C....-.G..T  453211286
1        460512325                    ..................A..........---..C...T..G  460512285
                                                                           \    
                                                                           |    
                                                                          GT
1        471300063                    ...........A......A..........---..C..--G.G  471300027
1        481833401                    ............G.....-..T.......A.TG.G-..T...  481833440
1        486156833                    ......................C......A.C..-G..G..G  486156792
                                                           \                    
                                                           |                    
                                                           C
1        486924464                         .............A..T.......A....-...T..G  486924500
                                                                     \          
                                                                     |          
                                                                     T
1        515226690               ...C...-.G..........G..A.............-.....T..G  515226735
                                                                           \    
                                                                           |    
                                                                           T
1        517490603                  ....................A............A..TG.....G  517490558
                                                                 \              
                                                                 |              
                                                                TC
1        25806754                     ................-.A..........A.TG.G.-.T..G  25806793
1        30809473                     ..............A..AA..........-.C..G...-..G  30809434
1        34099864                      ..C....C.........A.......--......---.G...  34099899
1        36303532                     ...........T......A........T....-...A.-..G  36303573
                                                                   \            
                                                                   |            
                                                                  AG
1        48434060                     ..................A..........---.AT...T..G  48434098
1        59697014                     .............C....A....A..A....C..G-..T..G  59697055
                                                          \                     
                                                          |                     
                                                          G
1        69496412                         ..............A.......--.....----C.G..  69496443
1        73658625                     ..A...............A..........-----....T..G  73658661
1        79755742                     .......-..........A..........A.C..G.-.T...  79755781
1        111242757                   ...................A.........-...G..G.GG..G  111242799
                                                                         \      
                                                                         |      
                                                                         G
1        145697983                         .............A.......A..A.C..-...T..G  145697948
1        168769972                    .................AC..........-.AT.....T..G  168769932
1        182824314                         .............A..........A.T..-G..G.C.  182824349
1        234070001                     .........T......A-.........TA.A..G-..T..G  234070039
1        256232046                    ..............A.A.A..........A.C..---.T...  256232007
                                           \                                    
                                           |                                    
                                           C
1        283674182                    ..................A..........-----G...T...  283674218
1        287872882                    ................-............A....-G..G..G  287872843
1        299236566                    .........T........-..........A.C..G-..T..G  299236606
                                              \                                 
                                              |                                 
                                              T
1        326083232                    ..................A........G.-.C..C.-.T..G  326083271
1        340017913                   ...................A..........A.C..-G..G..G  340017955
                                              \                                 
                                              |                                 
                                              T
1        341855743                    ..................A..........-----G...GC..  341855779
1        372263412                    ..T.............-.....A......A.T..G.-.T...  372263373
1        377714196                   ............ATG....A..........A.A......T..G  377714241
                                                                  \             
                                                                  |             
                                                                AAA
1        396155384                    ..............A...A....A..--...A.TT...T..G  396155425
                                                                           \    
                                                                           |    
                                                                          GT
1        408957487                              ........A........T.G.....--.T...  408957458
1        409891171                    ..............A...A.......A............---  409891213
                                                                   \ \          
                                                                   | |          
                                                                  AT GG
1        444678608                      ..........T........T.........A.A...AT..C  444678568
                                                                   \            
                                                                   |            
                                                                   A
1        445809660                    ................-....A.......A.C..-G..T..G  445809699
1        519499786                    ..................A.............GC.G..T..G  519499831
                                                                   \     \      
                                                                   |     |      
                                                                 AAC     G
1        523298083                 .....................A.......TG...A..--..TG.G  523298040
                                                                \               
                                                                |               
                                                                A
1        20656146       ........A.......................A....T..A........G..T..G  20656084
                                     \                            \   \         
                                     |                            |   |         
                                   TAT                           AG  AC
1        39773601                      ...............-....G....A..A.C..G.-....G  39773639
1        62432185                     ...........A....AAA........T.----...T...G-  62432149
1        98731467                      ...............-.....A......A.C..-...T...  98731429
1        99704832                     ..................A........A...C..-G..T..G  99704791
                                              \                                 
                                              |                                 
                                              T
1        102143358            ...C....-...........T.....A.......--....---...T..G  102143401
1        107971758                    ..................A..........-..CAGT..T...  107971798
1        108760219                    ..................A......--.....---...T..G  108760255
1        115958822                    ..................A..........-.AT.GG..T...  115958862
1        119210692                 ....C................A.......--.....C.T..T...  119210734
1        119359332                      ..C.........A...A..........G.....T.--...  119359294
                                                                     \          
                                                                     |          
                                                                     T
1        125541910                 ....C...C............A...--....TG.....--.T..G  125541870
1        131970775                    ................-.....G......A.C..G.A.-..G  131970736
1        133037769                    ..............A...-........A..T.G.---.T...  133037730
                                                                \               
                                                                |               
                                                               AT
1        134885090                    ................A.A..........-..CAG...T..G  134885130
1        143821541                    .................TA........--....CC...T..G  143821581
                                                                           \    
                                                                           |    
                                                                           C
1        171578513                    ............T.....A........T.......G....GT  171578556
                                                                   \       \    
                                                                   |       |    
                                                                   C       T
1        175580493                      .........A.....A-.G........A.C..G-..G...  175580530
1        177865602                    .......G..........A.....--.A...A.A....T..G  177865642
                                                                           \    
                                                                           |    
                                                                           G
1        183395474                     ...............-.A.........GA.C..G.-.G..G  183395436
1        204218478                       .............A.A............-.C....T...  204218520
                                                                 \         \    
                                                                 |         |    
                                                              TCAA         A
1        225553915                     ...............-.....CT.....A.C..-G..T...  225553953
1        228064324                    ..T....A.T........A..G....--......---....G  228064360
1        231058222            .....CAG............GG..A.-..........A.C..---.T..G  231058267
1        232850255                    ...C............-............A.T..G.-.G..G  232850215
                                                             \                  
                                                             |                  
                                                             A
1        271930591                    ..............T...A...A..T.A...A.T.G..G..G  271930634
                                                                   \       \    
                                                                   |       |    
                                                                   A       G
1        283153198                       .......T.......A..TC.....C.........CC--  283153159
                                                                   \            
                                                                   |            
                                                                 TCT
1        291407669                       ......T...AT..............G..-----.T...  291407636
1        301910842                    ................-....A....A..A.C..-G..G..G  301910803
1        362149401                     ................AC..........-.A....-.T...  362149363
1        378880310                     ........T......A.A..-......CA.C..T.-.G..T  378880349
                                                               \                
                                                               |                
                                                               T
1        429138309                    ..................A..........-..CAGG..T..G  429138269
1        452241470                    ...........A......A..........---..C.......  452241430
                                                                             \  
                                                                             |  
                                                                            TT
1        457826527                    ..................A........----T....-.T.GG  457826563
1        491470147                    ..................A..........-----....T..G  491470183
1        500395109            .....CAG............G.....A..........A.C..GC-.CC.G  500395158
                                              \                                 
                                              |                                 
                                              T
1        505417500                      ................A.........----..GG..T..G  505417465
1        518354132                  ...............GT...A...--..A.T...---..G....  518354094
1        535643507         ....C.C....-.................A..........---.AC...T..G  535643459
1        540659771                        ..............A..T.A.....-..T.....T..G  540659734
                                                                           \    
                                                                           |    
                                                                           G
1        541194271                    .............G....A........T.-.C.-....T...  541194232
1        25900701                     ..................A..T.......-..-C.G..G..G  25900740
1        38971877                     ..................A.......A..-.AC..G..--.G  38971839
1        39493126                              .....AG..C..........AT.G..--.T...  39493156
1        39539877                     ..................A....A.....---.AC..G.C..  39539915
1        43236390                       .......T........-..........A....-G..T...  43236353
1        88068182                      .......G.........A....A..--....T.---.T.TG  88068147
1        121856224                    ..................A..........---.AC..CT..G  121856262
1        136096981                   ............A......A.....------.....G.CT...  136096945
1        146213075                    ..................A......---------.G..T...  146213043
1        158749015                    ............T................---.ACG..T..G  158749053
1        165743504        .........T...........T......A.-.......A..A.T..G-..T..G  165743448
                                      \                                         
                                      |                                         
                                  TTCAG
1        172538418                     .................A.......--..CA.C....T..C  172538457
                                                                           \    
                                                                           |    
                                                                           A
1        186387300                 ....CT....C......-.............T......--..TTG  186387259
1        186636790                    ................A.A..........-.T..-G..T..G  186636751
1        201083721                   .................A.A......-----.A...G..T...  201083758
1        212419995                      ..C............AA..A.......-.....--.T..G  212419959
1        215287861                        ..............A..T.......A...----.T..G  215287894
1        216523571                    .......G..........A..........----...T....-  216523607
1        229391582                    ....C......A....A.-.G........A.C..---.T...  229391619
1        230255433                    ..................AG.....-.T.A.T..-G..T..G  230255394
1        299608835                         ...G....GA...A...G......A.C..---.....  299608802
1        325753400                    ..................A..........---.AC...T..G  325753362
1        339699863                    ..................A..T...A...A.T..G.-.T..G  339699822
                                              \                                 
                                              |                                 
                                              T
1        342501007                      .............CA.-..........A.T....-.T...  342500970
1        371266943            ..C..C.G..............C.AA...........A.C.AG.T...G-  371266894
                                                           \                    
                                                           |                    
                                                           A
1        376811933                    ..................A..........-----....T...  376811969
1        377992781                     ........T........A...........--...T.....G  377992743
1        378439568                    ...C.....T........A..........----------...  378439537
1        382209378                    ......G...........A........T.-----G...T..G  382209414
1        397330498            .....CAG................-....A.T....GA.C..-...T..G  397330451
1        404357043                    ..................A..........-----..C.-..G  404357078
1        442347664                   ..A..........T.....A.....C-------......T...  442347699
1        443542875                    ..................A..........A.C..G.-.T..G  443542916
                                              \                                 
                                              |                                 
                                              T
1        443789352                    ..G..............AA......----..T..G-..T...  443789316
1        448423096                    ....C.............A.......T..-.T....-.G...  448423057
1        458239402                               ...A...A..........A.C..G.-....G  458239431
1        477002766                    .........T........A..........-----..C..---  477002799
1        488866751                    ..................A......A...-..CA.G..T..G  488866791
1        493786708                       .............A.A..TGA.....A.T-...T....-  493786672
1        498812986                    ...........A....-...T........-.AT...-.T...  498813024
1        502275303                    ............G.....A..........-.AT.G......G  502275263
1        504140434                         .............A..........A.C..-...GGC.  504140399
1        516701799                       ...............-........G.AGC..G-..T..G  516701763
1        518297486                      ................AC.....A.G.......--.T...  518297525
                                                               \                
                                                               |                
                                                              AG
1        520989918                   ...T...............A..........-.C..-G..T..G  520989959
                                                              \                 
                                                              |                 
                                                              A
1        527126408                    ........C........AA....T..AA.-.C...-.....G  527126447
1        529886484                               .......A..........A....G...G.C.  529886450
                                                                          \     
                                                                          |     
                                                                       TGAT
1        530006861                    ..................A........T.-..CATGA.T..G  530006901
1        21530029                        ........A......A..T..........---...G...  21529994
1        23587752                    ...................A.........-..A......      23587789
1        54107259                     ...........A..A...A.....C....-...AGG..T..G  54107299
1        59628761                     ...C....G....................ACC..G.-.G..G  59628803
                                                         \                      
                                                         |                      
                                                        GA
1        74153175                     ..................A..........-----..T.T..G  74153139
1        96669665                        .........T.....A.T....---...A..--..T...  96669698
1        115013197                      ................A....A..A.-....A....G..G  115013235
1        128071060                     .......C.........A...CA...A....G.---.T..G  128071099
                                                                \               
                                                                |               
                                                               TT
1        136635333                     .....G...........A........A...-...--.T..G  136635372
                                                                \               
                                                                |               
                                                               GT
1        137573316                    .......A..........-..........A.C....-.T..G  137573355
1        141092735                    ..T.............A.A........T.-----------..  141092765
1        151502962                                 .....A..........G.....--.T...  151502936
1        157000441                   ........-..........A..........-.C..-G..T..G  157000480
1        175494598                    ...........A.....A-...G......A.C..G.-.G..G  175494559
1        175803144                 ............T...GA..AA.......--......--.CT..G  175803104
1        182645993                    ...........A......-.......T..A.TC-.T..TT.G  182646032
1        188527089               .....T...............-.....CC....CT...A....T...  188527134
1        231987043                    ................-.A......A...A.C..G.-.T..G  231987004
1        233914603          ....A.A...T.G....-...AT.....A..........A.C..G.-.C...  233914652
1        234815307                    ................-....G.AG....A.C..C.-.T...  234815268
1        266479271                        ..............A..........A.A..-G..G..G  266479234
                                                              \                 
                                                              |                 
                                                              A
1        275358479                    ..............A...A...G.........T......---  275358437
                                                                   \  \         
                                                                   |  |         
                                                                  AT GT
1        276255328                              ........A..........A.C..G.-.G..G  276255298
1        284483554                    ..................A..........---..C...TG.G  284483514
                                                                           \    
                                                                           |    
                                                                          GT
1        300102300                         .............A..........A.C..--.....C  300102266
1        300921818                    ............T...-.A.......A..A.T....-.T..G  300921779
1        305520516                        ..............A..........A.C.-.G.CC...  305520480
1        305653331                    .........T.......AC..-------....G.---....G  305653362
1        321032437                    ................-AA......A...A.T.-..A.T..G  321032476
1        322722569                    ................A.A.......--....---...TG..  322722533
1        325672635                    ..................A..........-.C..-G..T..G  325672596
1        332675040                       ........T......-..........A.C..-...T...  332675076
1        346830104                     .....C.........-.....A......A.C..-...T..G  346830066
1        363835723                    ..................A..........-.AT.....-T..  363835762
1        374226206                     .................A....A....T.--.A..A.....  374226168
1        387913275                    ..............-.A...........CT.C..GG..-..G  387913314
1        406619601                    ..................A........T.-.A.A.G..T..G  406619641
1        414350560                    ................A.A..........-.AC.G...T..G  414350600
1        423821623                    ................-.A.......A..A....G.-.T..G  423821584
1        435190125        .........T....................A..........-.AT.GG..T..G  435190182
                                      \                                         
                                      |                                         
                                  TCTGG
1        437885143     ..T...A..A.T...............T.A...A........T....T..--.T..G  437885202
                                              \                   \             
                                              |                   |             
                                            TTT                  TG
1        453540122                  ..T..............G.TA........-T.......A....G  453540164
1        459945363                    ..................A...C......-..CA.G..T...  459945323
1        474788335                    ...............-TA...........A.A..G.-.T..G  474788374
1        487115526                     ......A.........AA.............G.---.T..G  487115487
                                                                 \ \            
                                                                 | |            
                                                                 T T
1        488125232                    .......G......C.CAAC...........A.C....T..G  488125275
                                                                   \       \    
                                                                   |       |    
                                                                   G       G
1        493776680                    ..................A..........-..GT.GT.T..G  493776720
1        495122494                     ..............G..A..........-----....T.GG  495122529
1        501540132                    ..................A....A.....-.AT.GG..T...  501540172
1        504117476                     ..........-.G.G..A..........A.C..T--.T..G  504117513
1        524179023                      ................A........--.....TG..TT.G  524179060
1        529688668                    ......G-........A.A..........A.C.AG.-....G  529688707
1        536080244                   ..............AA...A.........-...GA.G...G.G  536080285
1        5556532                                          .............----....G  5556515
1        6360254                    ....................A........T.G........      6360295
                                                                 \              
                                                                 |              
                                                                TC
1        9375405                      ..................A..........-..CAGG..T..G  9375365
1        11421294                     .....A...T........-...-----.C.....---.T..G  11421262
1        12026687           ....A.T....-................A....A..--....----..TT..  12026643
1        14133677                      ...............ATA..........G..G.....T..G  14133636
                                                              \                 
                                                              |                 
                                                              A
1        14477925                     ...............GT.A....A.....-...AG...T..G  14477965
1        16246864                      .................A..........-.AT.TG..T..G  16246903
1        19380737                     ..................A.........-.......-.G..G  19380777
                                                                      \         
                                                                      |         
                                                                      C
1        21334800                         ..............AC.........A.C.-.GC.T..G  21334764
1        33125314                         .........GA...A..T......T....-...AGG..  33125350
1        42745468                    ...................---------......----.T...  42745497
1        62427740             .....C.T..T.............-........A.T.---.ATG..T...  62427785
1        80414709                    ...........................A.---TT..G..-G..  80414747
1        85434566                      ........T..T...A...........----......G...  85434603
                                                                           \    
                                                                           |    
                                                                           T
1        105428177                    .................TA..T.......---.ACT..T...  105428139
1        107342868                    ............T.AG..A.........C..A.C.......G  107342822
                                                                 \         \    
                                                                 |         |    
                                                               TTT        GT
1        113542521                   ...................A..............           113542555
                                                                  \             
                                                                  |             
                                                                  T
1        114599850                    ..............C.TT-......A...A.C..G-..T..G  114599889
1        115290018                 ....C............A...A.......--......--..T..G  115289978
1        118675859                   ..............................G...C.G..G..G  118675814
                                         \                            \         
                                         |                            |         
                                         T                           AA
1        119663460                        ..............A..........A.C.-.G..T..G  119663496
1        136541647                    ......C..T.......AA.....G.--......---.T..G  136541611
1        139218227                        .......A.....AA...........--......TT..  139218262
1        141559836                    ..................A.......----TT....-.T..G  141559800
1        141698914                 ....C......-...G....T-......A...A..----..T...  141698876
1        142040116                       ..............T-.........-..-.T....T...  142040152
                                                                           \    
                                                                           |    
                                                                           A
1        146434952                   .......--..........A..........A.C.-TG..T..G  146434913
1        147378567                    ..............T...A.......A..-..TA.G..T...  147378607
1        167009006                    ...G.....T...........T......-..A.A...GT..G  167008965
                                                                           \    
                                                                           |    
                                                                           A
1        168665931                         .............A....A..A..A.C.-.G..T..G  168665896
1        177015437                    ..................A..........T.T..-GT.T..G  177015396
                                                            \                   
                                                            |                   
                                                            T
1        192949542                    .........T...G....A...A.....-...CCC...T...  192949501
                                                                           \    
                                                                           |    
                                                                           G
1        200776452                     ......G....G.....A..........A.T..G-.....G  200776492
                                                           \                    
                                                           |                    
                                                           A
1        204622894                    ..............A...A....A..T..AGT..G.-.G..G  204622935
                                              \                                 
                                              |                                 
                                              T
1        206434980                         .............A...A......A.C..-G..C..G  206434945
1        207445108                    ......AG...A....A.A.........-..-.C....T..G  207445068
                                                                           \    
                                                                           |    
                                                                           A
1        216801787                    ..................A..........---.AC...T...  216801825
1        216896654                        ..............A.......A.T....-...A....  216896691
                                                                             \  
                                                                             |  
                                                                             G
1        217536206                    ......C......CA...-....A...T.A.C.A---.T...  217536169
1        224770312                       .............A.A....A....----....-.T...  224770345
1        229065217                     ....C............A.........T.--.....GG..G  229065255
1        236658062                    .................TA...C......---.AC...T..T  236658024
1        269481039                        ..............A..........-.A..-G..T...  269481074
1        273925905                     ...............-...TA......CA.C..G.-.T..G  273925943
1        282019017                    ..................A..........-.AT.GG..T..G  282019057
1        288604590                    ......C..T........A..........-..CTGG..G...  288604630
1        288866277                                ......A..G..........G.---.T..G  288866303
1        292030366                       ......TG.....A.A..T.......G..-----.....  292030399
1        301376315                         ...........A.A..........A.....--.T..G  301376280
                                                                     \          
                                                                     |          
                                                                     T
1        303263191                     ........T...G...AA........AC..A....T...G.  303263149
                                                             \           \      
                                                             |           |      
                                                             T           T
1        305386790                       ..........GAT..A..........G..-----.T...  305386757
1        305677903                    ................A.A..A.......-..CAGG......  305677863
1        310122127                      ............A.A.T..........-.A..C...T...  310122088
                                                                           \    
                                                                           |    
                                                                           A
1        333653884                     ...A...-......GA.A.........TA.T....A.....  333653838
                                                                            \   
                                                                            |   
                                                                      TAAATAA
1        358048415                      ..............A.A..A......C...T..--.T...  358048454
                                                                  \             
                                                                  |             
                                                                 TG
1        362101968             ..C....................T........TCTC..A.C...-...G  362102019
                                       \                       \                
                                       |                       |                
                                      CA                      AC
1        372623727                       .........G.A...A........T....G.T.A.T...  372623686
                                                                  \      \      
                                                                  |      |      
                                                                 GA      T
1        382486416            ......AGT...............A.A..-.A..T..AT.G.--..T...  382486462
1        384665667                     ...............-........AT..A.C..G.-.T..G  384665705
1        386122930                     .....A..T..G...A.-..........G..-----.T...  386122964
1        399187060                     .................A..G........TC..G.-.T.TG  399187101
                                                                   \            
                                                                   |            
                                                                  AC
1        406660848                          ...A....A..TA...A......A.C.T.-..T...  406660882
1        419959511                    ................-........A...--------A....  419959543
1        421127580                  ....T...............A........-..TAC....-GCT.  421127539
1        428123594                    ..T............G.CA..T.......--..A...G....  428123554
                                                                             \  
                                                                             |  
                                                                             T
1        437991720                     ..........-......A..TCA.T.T.A....G.T....-  437991682
1        450687898                 ..............AT.....A.......--T.T......A...G  450687856
1        451189223                    ..................A......A...-.AT.G...--TG  451189185
1        453456659                     .......T.........A.......-----------....G  453456630
1        467599879                    ..................A..T....--...A.C....T..G  467599919
                                                                           \    
                                                                           |    
                                                                           C
1        467952444                    .............G....A...A....TCTGT......TT..  467952399
                                                 \                        \     
                                                 |                        |     
                                               AAG                        T
1        495748283                     ......GG.........A..-.......G..-----.T...  495748249
1        499760364                               .......A..........A.AG..--....G  499760336
1        503958640                         .............A...C...........--..--TC  503958672
1        504379025                         ..........G.TA................TT.C..G  504379064
                                                                   \       \    
                                                                   |       |    
                                                                  AG       C
1        505245706                    ..T...............A.........---T..C...G..G  505245746
                                                                           \    
                                                                           |    
                                                                          GT
1        505533378                       ...............A.......A.C...-.....---T  505533344
1        519184055                    ....A..G..........A.........-..-.C....G..G  519184015
                                                                           \    
                                                                           |    
                                                                           A
1        526272877                  ..T.................A.........T.T....G.GG..G  526272831
                                                                 \              
                                                                 |              
                                                               CCA
1        530117485                    .....C............A..........-..CAGG..T..C  530117525
1        530666395                    ...C.....T........A..........---..C...T..G  530666355
                                                                           \    
                                                                           |    
                                                                          GT
1        535880225                    ................A.-..........A.C..G-..T..G  535880267
                                                            \                   
                                                            |                   
                                                          AGA
1        160593154                    ..................-..........A.T..G-..T...  160593193
1        369594637                    ...........T......-..........A.C..G-..T...  369594598
1        29873203                      .................A................---...G  29873164
                                                                  \             
                                                                  |             
                                                                 CA
1        64314385                      .................-.......--.....T....T..G  64314347
                                                                           \    
                                                                           |    
                                                                           A
1        141947327                    ..........T.......-......A.T.A.....-..T...  141947366
1        331756126                    ...........A.....A-....T.....A.....-..T...  331756165
1        499018427                    ..............C...A.........----....-.G..G  499018463
1        3763214                        .......T........A..........----.....TG.G  3763249
1        113146744                    ..................A..........A.C..G.-.T...  113146703
                                              \                                 
                                              |                                 
                                              T
1        163092056                     .................A..........-.AT.G...G...  163092095
1        291593304                     .................A....A.....A.C..G-..G..G  291593345
                                              \                                 
                                              |                                 
                                             TC
1        302390077                    ..................A............C..--.CT..G  302390117
                                            \                                   
                                            |                                   
                                            A
1        516721178                  ...............G...AA.......-...........T..G  516721136
1        536049506                    .........T........A...G......A.C...-..T..G  536049547
                                              \                                 
                                              |                                 
                                              T
1        198797176                    ......AG..............A.....-..-.C....T..G  198797215
1        277466869                    ......G-..........A..........A.C..G-..G...  277466908
1        453270192                   ..........T........-..........A....-G..T..G  453270232
1        525216179                     ......G...A......A...................----  525216141
                                                                   \            
                                                                   |            
                                                                  AA
1        525216368                     ......G...A......A...................----  525216330
                                                                   \            
                                                                   |            
                                                                  AA
1        535273012                    ........T........A-.........CA.C...-......  535273051
1        29872707                      ...............A.A................---...G  29872668
                                                                  \             
                                                                  |             
                                                                 CA
1        125650042                       .........G.....A.......--...A..........  125650004
                                                                            \   
                                                                            |   
                                                                           TT
1        160588086                        ..............C.......A.C...-.....G...  160588049
                                                                           \    
                                                                           |    
                                                                           A
1        196224532                     .................-.......A..A.CT.T-..T..G  196224570
1        292386051                    ................-............A.C..-...T..G  292386090
1        325276777                     .................A..........-.T..CC..--..  325276740
1        412389764                    ..................A.........----....-.T..G  412389800
1        426168832           ..C...T...-................A......A..T.--......T...  426168879
1        480201123                     .....A.......A...-..........A.C..G-.....G  480201085
1        483307358                   .................-............G.C..G.-C.G.G  483307318
1        490765973                         .............A..........A...-.G..G..G  490765938
1        505427206     ..T......A.T...T...C...CT.C-.....A..........G.C....A.T..-  505427260
1        41556136                ...C..................---.....-..CT........G..G  41556180
                                                                            \   
                                                                            |   
                                                                           TA
1        53159902                     ...........-...GA.A..........A.C..G.-.C...  53159863
1        54125436                      .................A...--.A...A...AG.T...G-  54125399
1        110270648            .....CAG.......-.T...A....A.....G....A.C..G-.....G  110270601
1        186240939                    ..............A...A............A.T.G..T..G  186240982
                                                                  \        \    
                                                                  |        |    
                                                                  A        A
1        231988457                    ..................A.........-..ACA.G..T...  231988417
1        291458597                    ..................A.........-..ACA.G..T...  291458557
1        308036098                ............-.......TCA.G........T...--...T..G  308036056
1        322978620                    ............T.....A.G.......----...G..-...  322978584
1        370707919                     .............A.A.A..........-..CAG...-...  370707881
1        458354470                      ................A.............G.C..-...T  458354431
                                                                    \           
                                                                    |           
                                                                    G
1        18771508                     .........T.T..A...-.......T..A.C..G-..T...  18771469
1        132964981                     ..........A..A..AA..T.........A..........  132965024
                                                                   \        \   
                                                                   |        |   
                                                                  GT        T
1        138219025                              ...G....A..........A.C..G-..T...  138218995
1        146255002                    ................AAA..........A.C..G.-.T..G  146255043
                                              \                                 
                                              |                                 
                                              T
1        148462151                     .................A..........-.A..-G.CT...  148462113
1        200764717                    ..T............G..A.........-.....C...G..G  200764759
                                                                          \     
                                                                          |     
                                                                         TG
1        202166946                    ...C..............A....A....-.T.....A.T...  202166906
1        261761646                           ...........A........T.A.A..G-..T...  261761679
1        271277201                    ..................A.........-..-.C.G.....G  271277240
1        411897906                    ..................A.........-..A.AGG..T..G  411897866
1        420328872                    ..........CA......-..........A.C..G-..T..G  420328833
1        423569522                    ...........A......A......T...A.T..G.-.T..G  423569481
                                                              \                 
                                                              |                 
                                                              A
1        465597495                       ...............-........A.A.TG.G-..T...  465597531
1        483556918                    ............G.....A.........-......G.GG..G  483556877
                                                                      \         
                                                                      |         
                                                                      T
1        486165979                     ...............-............A.A..--..T..G  486165942
1        502299106                    ......C...........A.........-..A.AG...TG.G  502299146
1        502619462                        .....G..T.....A..G.......G..----..G..G  502619429
1        507422448                     ......G.........AA..T.......----...T...G-  507422413
1        513415881                        ........................C.....C.T...G-  513415844
                                                                      \         
                                                                      |         
                                                                      G
1        2851978                      .........T........-.........CA.C..G-..T..G  2851938
                                              \                                 
                                              |                                 
                                              T
1        13846479             ...C....-..............G.AA............C...---T...  13846526
                                                                  \             
                                                                  |             
                                                                 CA
1        26270053                     .............G....C.G.......-...C.-G..T..G  26270014
1        44022729                      ...............A.A.......TA.-.C..GGC...G-  44022767
1        51975563                             ......A...A..........A.T..G-..G..G  51975531
1        65011420                     .............CC...A.........-.........TCT.  65011461
                                                                      \         
                                                                      |         
                                                                      A
1        75996505                      ................C-.C........A.T..G-..T.CG  75996543
1        113824684                    ............................-..ACA....T..G  113824644
1        127229589                    ................---.......A..A.T..G-..T..G  127229626
1        201031681                  ............T......A-....C.A...A.C....A....G  201031725
                                              \                            \    
                                              |                            |    
                                              T                            A
1        206478191                     ..........C......-..........A.C..G-..T..G  206478229
1        271836161                    .........T.A................----...C..-..G  271836125
1        463958673                    .......C..........A........T....G..T---..G  463958633
                                                                  \             
                                                                  |             
                                                                 CA
1        507361559            .....T..T...GC..........A.A..........A.T..G-..T...  507361608
                                              \                                 
                                              |                                 
                                              G
1        33135113                     ...C...G......A...-........T.T.C..G-.....G  33135152
1        71625822                     ...............-..A........T.A.C..G-..T..G  71625861
1        104170468                    ........-....G....A..........A.TG..-..T..G  104170507
1        106285417                    .......G........A.-..........A.C..G-..T..G  106285378
1        133187223                     ....C............A.........----------...G  133187253
1        147717803            ...C....-.................A........T.---.AC...G...  147717758
1        192746329            ...C....-...............A..........T.---.T....T..G  192746284
1        197120780                     .................A..........---.AC...T.CG  197120817
1        285266283                                ......A........T.A.C..G-..G...  285266255
1        308096769                    ..................A.........----------...G  308096738
1        378184862                    ...........T.....A-.....GA...A.C..G-..G..G  378184823
1        381660540                     ...............-............A.C..-G..T..G  381660502
1        392002226                      .......T..................T......G..T...  392002266
                                                             \                  
                                                             |                  
                                                             G
1        402369708                   .................A.A........--.T.T....A.T.G  402369748
1        421249835                  ........C....A.....AA...CC..----.....--.....  421249798
1        457332543                    ...G..............A...........T...G.-A.CTG  457332502
                                                                  \             
                                                                  |             
                                                                  A
1        479301762                        ............-............A.C..-G..T..G  479301797
1        497141276                     ......G..................A..A.T..G-..T..G  497141234
                                                       \                        
                                                       |                        
                                                     AGA
1        501759376            .....CAG......AG..........-........A.A.C..G-..T..G  501759329
1        516556512                    ..T.....C.T.....A.-..........A.C..--.....G  516556550
1        517639599                             .....A...A..........A.A..G-.....G  517639630
1        526767203                    ..................A....A....-T..CA.G..T..G  526767163
1        526867389                  ..................A.A..T....----.TT..-....TG  526867351
1        12318510                     ..................A.........-..A.AGG..T..G  12318470
1        14883350                             .......G..A..........A.C..T-..G..G  14883382
1        24700590                      ...........T.....-.......A..A.C...C--..GG  24700627
1        65043989                      ...........C.....A..T.....A.......--.T..G  65044030
                                                                 \              
                                                                 |              
                                                               TTA
1        76481802                       ..............-............A.T.........G  76481759
                                                                        \   \   
                                                                        |   |   
                                                                     GTTC   G
1        78329874                      .............A...A.............-..--.T..G  78329912
                                                                   \            
                                                                   |            
                                                                   T
1        87755599                      .................A.............T..---T..G  87755560
                                                                   \            
                                                                   |            
                                                                  AG
1        103250442                            ..........A..........AGC..G-..G..G  103250474
1        106803754                    ..T...............A.........-T..CAGG.....G  106803794
1        116843274                    ...........A..AG..A................--.T...  116843233
                                                                  \             
                                                                  |             
                                                                 TT
1        122241603                     .............T...A..........-..CA....T..G  122241642
1        122497031                       ...............A..........A.-------T...  122497000
1        126597561                    ..................A.........----....-.T..G  126597525
1        131018538                     ................AA....A...G.....TT...----  131018499
                                                                   \            
                                                                   |            
                                                                 AAC
1        133758013        ...A.....T..-.................A..........               133758052
1        135061855                     .................A..T.....-...-......TTC.  135061895
                                                                          \     
                                                                          |     
                                                                         GG
1        170824568                    ..............A...T......T..------.......G  170824603
1        183552657                   .....A.............A......T.....A..--C.T...  183552699
                                                              \                 
                                                              |                 
                                                             GA
1        195516335        ...A..A.T.C..C..............-.A........--.T...TG..C...  195516385
1        200671008                        .........................---------..TG  200670980
1        204695507            .....CAG.......-..........A.G........A.CT.G.-.T..G  204695460
1        204711780                   ...T.............T.A.G.G............--.C..G  204711738
                                                                 \              
                                                                 |              
                                                                TC
1        211365384                           ....A.....AA.........T.....G-....G-  211365352
1        215521155                     ..........A......-.......A..AGT..G-..T..G  215521193
1        223694067                     ..T..............A.......A..-----....T...  223694032
1        238806518                    ..............A...A.........-----------..G  238806548
1        272577252                  ...C.......T.......A-..........A.TG.G-..T...  272577293
1        284473798                    ..................A.........-.......------  284473764
1        284605510                            ..........A.........TA.C...-..G..G  284605478
1        291621192                    ..T......T........A..................C...-  291621148
                                                                  \     \       
                                                                  |     |       
                                                                 CA    TT
1        300715630                    ................A.A......A......-..T..-...  300715671
                                                                  \             
                                                                  |             
                                                                 TA
1        302778816                    ..................A......A..-..-------.T.G  302778783
1        322107719                    .....C.......A-----.....T...T.....G-......  322107684
1        326378863                    ...........A......A..........A.C.-.G..T..G  326378822
                                                     \                          
                                                     |                          
                                                     A
1        346779383                    ..................A.........-..TCATG..T..G  346779343
1        370493429                 ............T...GA...A......--A.......--.C..G  370493389
1        411287788                     ..........T.....AA..........-----....T...  411287823
1        425520274                         ...G.........A..T...A..TT...--...G...  425520308
1        435086092                    ................-T...........A.T..-G..T..G  435086053
1        453612536     ......A.C.C.-........A.....-.....A............---.G..T...  453612587
1        502901071                     ..T..........A...-....A.....A.C..G-..T..G  502901109
1        504847887                          ............A...............-...TT.G  504847921
1        514565759                       ....G..........-......T...G.C..G-..T..G  514565723
1        524746759                    ............................-..A.AGG..TGGG  524746799
1        527634111                                ......A......A.......A.......G  527634143
                                                                          \     
                                                                          |     
                                                                        AAT
1        968197                       ..................A.........-..-.C...G..TG  968157
                                                                             \  
                                                                             |  
                                                                             G
1        24144331                      ........T........T..........A.C..G-..G...  24144375
                                                                \               
                                                                |               
                                                            ATGAG
1        26403849                           ...............T...T.TC.....-..GG...  26403815
1        31258056                     .........--.......A....A.....A.A..G-..T..G  31258018
1        45695297          ..A......A.-.................T..........               45695335
1        51153778             .......--.................A..........               51153744
1        63263243                      .................A..........---.AC...C.C.  63263280
1        75746352                .....-.............A...A.......AT..T...G.-.T..G  75746307
                                                                   \            
                                                                   |            
                                                                   G
1        110488342                    ..................C.........-...G...C.T..T  110488382
1        112279506                                 .....A....A.....A.C..G.T....-  112279479
1        112918713                 ..T...........A...T..A......-.TT......--.G...  112918672
1        114403371                  ...C...C.....A......A.......----......A.T...  114403410
1        131752601            .....CAG................-............A.C..--.GT...  131752555
1        138771183              ......-.................A..........               138771216
1        141482264                            ..........A.......T...CT...--.T...  141482297
                                                                  \             
                                                                  |             
                                                                 TA
1        143631837                     ...............-AA....A.....A....-G..T..G  143631875
1        147720593                 ..A............C.....A......--T.T.A.C....-...  147720552
1        156765756                     ...............-.A..........-.A..-G..T..T  156765719
1        161015357                             .........A....C.A..C..C..G-..T...  161015326
1        162288265                      .......T........A..T.A.........C..T....-  162288304
                                                                    \           
                                                                    |           
                                                                    C
1        167199982                     .................A..........-.AT.G..CT..G  167200021
1        191007300                    .........T........A.......A.....G..G---..G  191007260
                                                                  \             
                                                                  |             
                                                                 CA
1        192744465            ...C....-...............A.A........T.---.A....T..G  192744420
1        194427983                    ..................A.......T..A......--....  194427942
                                                                  \             
                                                                  |             
                                                                 CT
1        199285468                    ............G.....A.............G.TG.--..G  199285509
                                                                  \             
                                                                  |             
                                                                 CA
1        203748843                     .................A.G........-----..C.--TG  203748810
1        204938678       ....A..A.T....C...............AA...CA.....G....-...--TG  204938730
                                                     \                          
                                                     |                          
                                                     A
1        205905471                    ..................A.............G..---T..G  205905431
                                                                  \             
                                                                  |             
                                                                 CA
1        211497603                    ............C.....A.........----------...C  211497572
1        218096090                     ...............---..........A.C..G-..G..G  218096052
                                                                \               
                                                                |               
                                                               AG
1        230583613                     .............A...A..........---.AC...G..G  230583650
1        239817512            ..C...AA.................AA..........A.C..-G.CT..G  239817561
                                              \                                 
                                              |                                 
                                              T
1        266653777                    .................AA.........-..AT..G..-..G  266653816
1        286476683                    ..............T...A.......T..T.AT.G.C.-...  286476724
                                                                  \             
                                                                  |             
                                                                  T
1        291997871                      ............T-..A..........G.C...-..G..G  291997834
1        371604064                  ....T......T..................C....A.GT.T...  371604108
                                                                \               
                                                                |               
                                                                A
1        394811138                     .....G..........AA..........---..C...G..G  394811099
                                                                           \    
                                                                           |    
                                                                          GT
1        411375240                    ...............G..A.........-......GT.T..G  411375281
                                                                      \         
                                                                      |         
                                                                      C
1        425098701                   ...A...............A....A...------..G..T...  425098665
1        435463493                   ...................A.G..A...-T..A...G..T..G  435463534
1        450515700                    ..T...............A..T.A..A.-.CT...G..T.T.  450515740
1        450979422                     .................A...G......-..TAGG..T..G  450979383
1        479523283                  ....-....C.G......T.A..........A.....G.--...  479523241
                                                                     \          
                                                                     |          
                                                                    CC
1        482452763                    ..............A...A.........----------...T  482452732
1        491572298                        ..............-....A.....A.C..G-..T..G  491572333
1        492523218                     .............A...A..T.......-.A.A....T...  492523179
1        495818300            .....CAA..T.....-........C-..T.......A.C.-........  495818348
                                                                            \   
                                                                            |   
                                                                           TA
1        496308869                    ..................A......A...T....G...-..G  496308911
                                                                  \             
                                                                  |             
                                                                 CT
1        499585090            ..A.....TC.....-..........A..T.A.....A.C..--..T..G  499585136
1        503712844                     ...............A.A......A...-----G......G  503712879
1        505357982                        ............................            505357955
1        512192019                    .........T.A......A......A...G.C..G-..T..G  512191978
                                                   \                            
                                                   |                            
                                                   A
1        512483452                    ................T.A..........-----G...T..G  512483489
                                              \                                 
                                              |                                 
                                              T
1        526725848            .....TAG.......G...--.....A....A.....A.A..G.T...G-  526725894
1        433474846                    ...........A...............--....C....T...  433474806
                                                                           \    
                                                                           |    
                                                                           A
1        207785907                    ....C.............-....TG....A.T....T.....  207785950
                                                                              \ 
                                                                              | 
                                                                            TTA
1        209174124                    ..................A.......--...A......T..G  209174164
                                                                           \    
                                                                           |    
                                                                           A
1        11617423             ......G.-............A....A.........-...T.--..T..G  11617468
1        66309832                     .................A-..........A.C.-...G...G  66309791
                                                                             \  
                                                                             |  
                                                                            GG
1        88668889                      .................A.............G.TTT.....  88668931
                                                                  \             
                                                                  |             
                                                                 AA
1        175226827                    ..................A.......T..AC...--..G...  175226867
                                                             \                  
                                                             |                  
                                                             G
1        282856067              ......-.................-......A...--------.....  282856030
1        306135487            .....T..................-............A.C.-.G..T...  306135438
                                      \                                         
                                      |                                         
                                     GG
1        18310295                      ...............A.A.......--...A.A...G...G  18310255
                                                                             \  
                                                                             |  
                                                                            TT
1        29872607                      .................A................---...G  29872568
                                                                  \             
                                                                  |             
                                                                 CA
1        292038956                    ..............A..A-......A..CA.C...-..T..G  292038995
1        326005455                    .........T........A.......--......---.T..G  326005491
1        395104645                     .................A...........T.....T....G  395104686
                                                                  \             
                                                                  |             
                                                                  A
1        7417368       ..T......A.T..T.C......-...T.....A..........G..----..T...  7417419
1        176131925                     .....C....AG.....A..........T.........T..  176131968
                                                           \     \            \ 
                                                           |     |            | 
                                                           A     A            G
1        218989500                    .............A....A..A.....--....C....T..G  218989460
                                                                           \    
                                                                           |    
                                                                           T
1        288895519                    .........T......ATA........----.........T-  288895555
1        289937072                    ..................A........A....-..C.--..G  289937032
                                                                \               
                                                                |               
                                                               GT
1        340704357                      .....C..........AG................T--...  340704396
                                                                   \            
                                                                   |            
                                                                  AG
1        371667440                      .....A..........A.......AA.......--.T...  371667478
                                                                   \            
                                                                   |            
                                                                   A
1        397797872                      .........A.....A-..........A.C...GT....G  397797912
                                                                              \ 
                                                                              | 
                                                                             TT
1        531236785                      ..........G.....A..........-..T.......G-  531236824
                                                                        \       
                                                                        |       
                                                                       GC
1        155050863               ..C...........G........A...--.....ATC......T..G  155050819
1        361739603                     ...............A.A..G.......A..T.G.....G-  361739563
                                                    \                           
                                                    |                           
                                                    T
1        394263408                    ..A......T........A..........A.C...-..T...  394263449
                                                           \                    
                                                           |                    
                                                           A
1        442139919                      .......T.....GA.A.....G....----.....G...  442139884
1        495352261                    .......G...............--A...A.C..G...-..G  495352299
1        78584246                     ............T.....A........--....C..A.-T.G  78584284
1        145773103                      .....C........A.A..G....A.T.....TG......  145773143
                                                                   \            
                                                                   |            
                                                                   T
1        170942455                    ................-...........-.....G.C.-..G  170942494
                                                                      \         
                                                                      |         
                                                                      A
1        202079748                    ...........C...-..........A..A.C..G-..T...  202079787
1        257695140                       ..C............A.......T..A.T...G..TT..  257695101
                                                                    \           
                                                                    |           
                                                                    G
1        303022484            ...C....-.................A....TTAA.-..AT.G...TG--  303022439
1        422313385                   ...T......G....A...A.......--.....TG.T..GG-  422313346
1        501481803                    .......G..........A........----.....T...G-  501481767
1        508112102                            ..........A..........A.C..G-.A....  508112134
1        509026395  T......AA....AA.....................T.........-.T.G.G..----G  509026453
                         \             \                                        
                         |             |                                        
                       TCA             C
1        519271213                      ............A..A........T...........-T.G  519271252
                                                           \                    
                                                           |                    
                                                           A
1        522788559                    .......G..........A........----------.G...  522788528
1        522847449                    ...T..............A........--....A.G..T..G  522847410
1        537967854                    ........CT........A.......C----.....T....-  537967818
1        9889527                      .............G....A..........A..G......---  9889568
                                                                 \      \       
                                                                 |      |       
                                                                 T     CT
1        81623255                      .................A.........-..-.C....T...  81623294
                                                                           \    
                                                                           |    
                                                                           T
1        119646015            ..C..C.A.........A.....G..A........A.A.C..G-..T..G  119646064
                                                   \                            
                                                   |                            
                                                   A
1        148191811                  ..A.............T.-.T.......A..A.A...G..T...  148191853
1        275771017                    ................-.......-....A.C..G.C.-..G  275771055
1        302915251                    ................A.A........T.AGC..G-..T...  302915210
                                                             \                  
                                                             |                  
                                                             T
1        436931666            .....CAA...............-T........A...A.T..G.-.T..G  436931713
1        447064884                    ...........A.-..A........AA..A.T..GCA....-  447064845
1        486248661        ......G.....-.................A.........                486248623
1        520988255                        ..............A........T...-....A.T..G  520988218
                                                                         \      
                                                                         |      
                                                                         C
1        537702218                    ..A...............A...........G....--.T...  537702177
                                                                 \              
                                                                 |              
                                                                TT
1        41091072                     ...........AG.....-....A.....A.C..G-..T..G  41091033
1        46720355            ..A..A....-..........T.....A..........-...A.G......  46720306
                                                                           \    
                                                                           |    
                                                                           G
1        56962987             ..C..C.G.........T........-...A..A..CA.C..G-..T..G  56963034
1        113532907                    .......CC.......A.-.........C..-......TTG.  113532947
                                                                           \    
                                                                           |    
                                                                           G
1        120422080                     ..G.....T........A.........-..A...--.T..G  120422043
1        145799333                       .............-.........C....C..G.-.T..G  145799369
1        146474498                     ..........C....A.A....A........G..T---..G  146474459
                                                                  \             
                                                                  |             
                                                                 CA
1        158167218                        .....A..T.T...A..........---..C.......  158167182
                                                                             \  
                                                                             |  
                                                                            TT
1        163867659                      ................A.G..A.....-.T...G..T...  163867697
1        217765740                    ..T.............-.........A.C....A..A.-T.G  217765779
1        271540294                    .......G-..A......A......A...G..T...-----.  271540259
1        280316049                    ..T...............A........--..A.C....T...  280316010
1        309288218                        ..............A..G.....TC..-.........C  309288256
                                                                            \   
                                                                            |   
                                                                           TA
1        365772181                    ................-........T...A.C.-.G..T..G  365772220
1        409828654                    ....C...........A.-..........-----....T..G  409828689
1        427513766                    ............G....A-.T..A....CA.C...-..C..G  427513805
1        486148034                   ..........T................C..--..C...G...G  486148078
                                                         \                   \  
                                                         |                   |  
                                                        GA                  TC
1        500532228                    .........T......T.-..........A.C..G-..T..G  500532189
1        501130008                    .......G..........-..........A....G.A.-..G  501130047
1        520989791                     ............-..A...........C......G.GG...  520989831
                                                            \                   
                                                            |                   
                                                            T
1        24393570                     ............................C.T.....TC....  24393528
                                                                 \              
                                                                 |              
                                                                 C
1        30155242                      ...........G.....A.............TT.......-  30155201
                                                                  \             
                                                                  |             
                                                                 AG
1        39318371                      ...............-.......T...----...G..-..G  39318405
1        42083851                      ...............-A.............C..TTA.-C.G  42083889
1        48179555                  ............T.AT....A-......C.AT.....G.T--..G  48179512
                                                                \               
                                                                |               
                                                               AA
1        58682003                  ....C................A........T.G.C......G..G  58682048
                                                              \                 
                                                              |                 
                                                              A
1        68005091                         .........A..A.A.......C..A.-...G..G..C  68005055
1        106247653                    .......-.........AA.........CA.C..-G..G..G  106247692
1        110501933                    .........T..G....AA..........A.C..G-..T...  110501974
                                              \                                 
                                              |                                 
                                              T
1        138701103                               .......A............C.-.G..G.GG  138701074
1        142340806                      ................A..........-G.T...A.T..G  142340845
                                                                         \      
                                                                         |      
                                                                         C
1        148903467                   .................-....A...TA..A.C.-.G..T..G  148903427
1        163588097                      ..............-A...........A.C..-G..T...  163588134
1        203745649                                                           ...  203745647
1        205273706                    ..T.....C.........A....A.....A.C.-.G..T..G  205273747
                                                           \                    
                                                           |                    
                                                           A
1        262672281                     ........T........-.......A..A.T..G-..T..G  262672243
1        274729448                    .................AA.......C..TCA...G.--..G  274729488
                                                              \                 
                                                              |                 
                                                              A
1        285093645                    ....C.............A..........G.....G.G....  285093688
                                                                 \              
                                                                 |              
                                                                CC
1        303016793            ..C..C.G................-....A....A..A.C..G.-.G..G  303016840
1        321166895                      ......G.........A......A...----.....T..G  321166930
1        422004750                    ..................C....A.....A.T.-....-..G  422004710
                                              \                                 
                                              |                                 
                                              T
1        430585969                     .................A.........----....T.--..  430586003
1        497159999                        ..............A......A...G.-T....A...G  497160036
                                                                             \  
                                                                             |  
                                                                             T
1        504658618                          ...G........A..........G.C.-.T..T...  504658584
1        534028412                     .............A.A...........-......G.....   534028450
1        371620624        ......A.T.................-..............T..T.-.T.....  371620572
                                                            \                   
                                                            |                   
                                                            T
1        198806145            .....TAG.......G..........-..........A.C..G.T.C.G-  198806192
1        481866165            .....CAG.........T.......A-...A......A.C....T....-  481866212
1        33884995                      ............A....A..T....-..A.C..G-..T...  33884957
1        64772990                     .................AA..T....-..A....G.C.TTG-  64772951
1        216768095            .....CAG................-....T.......A.C..G.-.T...  216768142
1        283581884                    ................-.....C......A.C..G...--..  283581923
                                                                       \        
                                                                       |        
                                                                       G
1        292026673                       ..........G....A..........-.CT.C.T...G-  292026709
1        298429280                       ...............A....T.....-.AT.....T..G  298429243
1        289149945                    ........CT...........A....--.......---T..G  289149981
1        364036037                     ...C...-.........A......A.T......G...G..-  364035997
                                                                         \      
                                                                         |      
                                                                        TG
1        372017107                    ..................--.T.......A.C..-...T..G  372017145
1        430162784                    ..................A..........A.C..-...T...  430162825
                                              \                                 
                                              |                                 
                                              T
1        500118430                     .......T.........A..........A....G.T...G-  500118389
                                                     \                          
                                                     |                          
                                                    TG
1        22835119                     ................-...T........A.A..-...T..G  22835080
1        100963863     ......A..A.A....C......TA.-.G....A..........A.C...--.....  100963916
1        196723842                      ..........G.....A...A.....-..A.A...CTT.-  196723879
1        284525798                    ..................A.......--.TTT......T...  284525759
1        498547373                    ..................A....A.....A.A..-GC.T..G  498547414
                                              \                                 
                                              |                                 
                                              T
1        517328124                      ..........T...A.A.........-.....C.......  517328085
                                                                          \     
                                                                          |     
                                                                          T
1        537466145                  ................A...A...--....G.........-..G  537466104
                                                                       \        
                                                                       |        
                                                                       G
1        6355053                              ...C.A....A.........C.......--....  6355085
                                                                       \        
                                                                       |        
                                                                       A
1        64964020                      .................T...C......A.C..G-..T...  64963980
                                               \                                
                                               |                                
                                               A
1        122739621                    ..................A....A..--...A......T..G  122739581
                                                                           \    
                                                                           |    
                                                                           T
1        153476478                   ....C....G.........A....A..A.C..---.......G  153476518
                                                          \                     
                                                          |                     
                                                          C
1        191095148                      ..........G............A..----......T...  191095113
1        194570871                       ...............A..........-----.......-  194570839
1        219822432                    ..................A.C.....--...A.C.T.G.T..  219822471
1        360599020                     ...............-..........T.A.C..-G..T..G  360598982
1        441456799                    ..T.............-............A.C.-.G..T..G  441456838
1        485183522                    ..................A....C..--...A.A.G..T.G.  485183561
1        537952975                    ........CT........A.......----......T....-  537952939
1        2332984                       .................A........------...-AC..G  2333017
1        27741935         ......A.T....C.....-..........A....A.....G.T..-GT.....  27741986
1        54730877                        ......T....A...-........-...A......T...  54730840
                                                                         \      
                                                                         |      
                                                                         G
1        112020069            .....CAG....C...........-............A....-G..G..G  112020022
1        129297660            .....CAG..............A...-.C.AT.....A.C....T...G-  129297707
1        134717679                       ...............-....A.....G.CT.T-..G...  134717715
1        200659645                     ................AA.......--......--T.C..T  200659609
1        218229203            .....CAG......A.........A.-......A..CA.C..G.T...G-  218229156
1        224793367            .....CAG.........G........-......A.T.A.A.A..A...G-  224793320
1        271664959        ...A..A.T........C.-.T........A..........G...----.G.C.  271664911
1        338250394            .....CAG........G.T...C.A.-....C.....A.C....T....-  338250441
1        346820458                  ...C.............--.A..G.C.....A.C...G..T..G  346820499
1        362192713            .....CAG................-.C........T.A.C..-G..T..G  362192760
1        428423497                             .........A.........TG.A....T.....  428423464
                                                                         \      
                                                                         |      
                                                                         C
1        453031544                     ........TG......AA........-......G.T....-  453031583
                                                                      \         
                                                                      |         
                                                                      C
1        468132625                    .........T........-..........A.C..---...TG  468132662
1        476246058            .....C.G..T........C......-..G.......A.C..G-..T..G  476246011
1        501212022                      ................AG...A..C........--.....  501211983
                                                                 \              
                                                                 |              
                                                                AT
1        514586643                    ........C.......A.-..........A.A..G-..T..G  514586682
1        126431806                  ......G......A................C...G.....T...  126431762
                                                       \                        
                                                       |                        
                                                       A
1        179305236                 ....A.........T..A...--..CA............T---.G  179305197
1        185422588                 .......A.............A....-...GC.........G...  185422545
1        218517115                    ..................A...A..T..CA.C..-...-..G  218517075
                                              \                                 
                                              |                                 
                                              T
1        281133057                       .................T....A.-...TCAC...G...  281133094
1        360267430                    .......G......-...A.......T..A.C..GG....G-  360267391
1        415778238                                         .........T........T..  415778216
                                                                           \   \
                                                                           |   |
                                                                           C   T
1        487434382                 ...............T...-..........TC....A....T...  487434425
1        506961834                     .................A..........A..........    506961794
                                                                 \              
                                                                 |              
                                                                TC
1        509829164                                 .....A.........T...G..-..TCC.  509829137
1        514983071                    ..................A.......--...A......T...  514983032
1        536241852        ......A.T..........-..........A...C.....T.....          536241896
1        540197767                      ..........G..GA.........--......--.....G  540197732
1        2569772                      .............AA..AA.......--......---.T...  2569736
1        33981522                    .....G...G..A......A.......T.C.......T.GT--  33981563
                                                             \                  
                                                             |                  
                                                             T
1        35882534                            ....A..A...A..T.C..T.C....--.......  35882502
1        38910555                     ............G.....A......-A.G..A..C.--C...  38910517
1        53710847                       ................A.......--T.T..A.G...G..  53710810
1        122707737                    ..................A.......TA.A.C..G.-.T..G  122707696
                                                                \               
                                                                |               
                                                                A
1        187773074                       ...............A..........---..T...T..G  187773111
                                                                           \    
                                                                           |    
                                                                          GC
1        211221287                  ....-...............A................G..T..G  211221332
                                                                   \       \    
                                                                   |       |    
                                                                   G      GA
1        237891520            ..A.....T.................--.TA....TT......G.C.TG.  237891473
1        276416327                    .......G..........A...A...--.T.A.C....TT..  276416366
1        277624533                  ....................A.........C...-..--..GCT  277624492
                                              \                                 
                                              |                                 
                                              T
1        290058841                    ..................A.........-..ACA..A.G..G  290058800
                                                     \                          
                                                     |                          
                                                     A
1        336618847                    ....A...........A.A..G....--.....-----....  336618881
1        337201353                     .....A...........-.T........-...-.TT.....  337201392
                                                                             \  
                                                                             |  
                                                                            TT
1        407701671                       ...............A..........-....-G..T...  407701635
1        409783260                    .........T................T..A.AG..--.T..G  409783300
                                                             \                  
                                                             |                  
                                                             G
1        423422919                      ................A.........-........       423422952
1        439592681                    ........GA......A.-........T.-----..A.....  439592646
1        468230578                    ...........A......T.......--....---...T..G  468230542
1        489204506            ..C...AT...........AG...A.-..........A.TG.G-....G-  489204460
1        503318180                    .......G..........A......A--.....C..T.T..G  503318220
                                                                           \    
                                                                           |    
                                                                           C
1        505214487                     ...............A.A........--......G..TC..  505214525
1        523974015                          .....A......A..........A.C-..G..TGC.  523974049
1        183347131                       ...............-..........A....-...T..G  183347095
1        203495569                   ..................AA.....-...T..-....-.....  203495608
1        292300956                     ...............-....A.......A.C...G..T...  292300995
1        388414623                     ......G..........-.........CA.C...G....T-  388414585
1        416571429                        .........................---.AT...T...  416571463
1        470136715                    ................A.-..........A.C..G-..T...  470136754
1        495700903                    .........T........-..........A.C..G-..TC..  495700942
1        26936034                         ..............A..........-..T..--.T...  26936000
1        151235645                    .........T........-..........G....G.-.T..G  151235606
1        267267760                     .................A.......--...A.C...G...G  267267721
                                                                             \  
                                                                             |  
                                                                             T
1        48177426                     .........T........-..........A.C..G-..T..G  48177465
1        207977911                       ...............A.........-.T.....T...GC  207977948
1        211408487                     ...........G.....A.......--...C......G...  211408449
1        219469819                     ................AA..........A.C..C.T.T...  219469778
                                                                \               
                                                                |               
                                                                A
1        349259178                    ..A......T......A.-......A...A.C...-..T...  349259139
1        482700723                 ....C.........A.....---.........G..----..T..G  482700760
1        12588834                      .......C........A-..........A.C..G-.....G  12588796
1        64290998                    ...............A...A..-....A..T.A.....AG.T.  64290956
                                                                               \
                                                                               |
                                                                               T
1        131235211                     ..C...A..........-..........A.C...-..T..G  131235173
1        207033092                    .....C..........-............A.C..-G.....G  207033053
1        233270842                      ................A...C....--.T.....T.T...  233270805
1        318479724                     ........T.A...-..T...C......A.C....C...G-  318479762
1        335096705                     ...............-...G....AA..G.C....T...G.  335096744
1        394671268                              ....A...A..........G.C...-..T...  394671238
1        441236359            ..C..C.A................-............A.C..-G..T..G  441236312
1        510968698                    ........T.........A..........A.T..G-..T...  510968657
                                                \                               
                                                |                               
                                                C
1        19681914                     ..................A..........A.C.-...C...G  19681873
                                              \                                 
                                              |                                 
                                              T
1        58302809          ..A..A.T....C.......T..T.....A.......--.......--.T..G  58302760
                                                    \                           
                                                    |                           
                                                    T
1        175262595                    ..T....C.G.A...-.........A...A.A..G.T....-  175262556
1        405504487                    ............G..-.............A.C.AG.T...G-  405504448
1        441250783                   ..C............-.A.....-.....T......--.....  441250821
1        479572632             .....C...................A.........T.......A.GGC.  479572582
                                         \                        \             
                                         |                        |             
                                         C                        T
1        29759811                     .......C.......-..A..TG......A.A..G.C...G-  29759772
1        44257779                   ...............A..-....T....A.C......---G..G  44257818
1        47464400                      ...............-......A.....A.C.-.G..T..G  47464438
1        99456578                     ............G...-....A.......A.C..G.T...G.  99456618
1        113504664                    ..T...A..T........-..........A.C..C-..T...  113504625
1        164505068                ....T.AT............-...........-...---...T..G  164505108
1        196872292                                 .....A...................-T..  196872265
1        281644176                        ...G..........A...............C.C----.  281644211
                                                                  \             
                                                                  |             
                                                                 GA
1        375397302                     ..C.....T.......A-..........A.T.-.T..T...  375397264
1        404015372                 ....C..............-....T.....T.T..----T.T...  404015411
1        425473268                       ............TAAA........G-..CT........G  425473305
1        456103469                       .............A.A.........-..-.C....T...  456103432
                                                                           \    
                                                                           |    
                                                                           A
1        485191364              ......-...............-T...........A.T.-.G.GT...  485191408
1        517840010                        ..............A.............-.G.T.T...  517840048
                                                                   \            
                                                                   |            
                                                                  AT
1        53661645                 ...T......A.........A.A..-...CA.C....-........  53661601
                                                                              \ 
                                                                              | 
                                                                              C
1        117610344                    ..........TA......-..........A.C..GG.--.GG  117610306
1        179099821        ...A.....T..AG.-..............-..T..GCT..A.T..G.T....-  179099871
1        184575823                    .........T........-...G......A.TG.C.T...G-  184575784
1        216078176                    ...........A.G....A...--.A.TT.T.......T...  216078216
                                                                          \     
                                                                          |     
                                                                          T
1        232741323               .....TC................A..........G..........    232741277
                                              \                        \        
                                              |                        |        
                                              T                        G
1        300690104                        ..............A..........-.A.A.G.CT..G  300690068
1        387261298                       ...............A.......A.-......TA.T...  387261261
1        482302229                         .............A....A....T..C.TG-..T...  482302193
                                                                   \            
                                                                   |            
                                                                   T
1        184508574                    ..................-..........A.C....T....-  184508613
1        335191342                    .........T......A.-..........A.C..C.T....-  335191303
1        215416326                     ..........A......-..........A.C..G.T....-  215416288
1        72808902                     .................A-..........A.C...GC...G-  72808941
1        346323512                     ..........A....A....--...A.C.........C.--  346323548
1        456426465                    .......A..........-..........A.C..GGC...G-  456426504
1        109772079            .....T..................-............A.C..-G..T...  109772030
                                      \                                         
                                      |                                         
                                     AG
1        112166989                     .................-......A...A.C..G.A....-  112167027
1        141950708                    ................A.-.....-....A.C..G.T....-  141950746
1        503247028                    ..............A...-..........A.C....T...G.  503246988
1        211669105                    ...........T......-..........A.C..G.-....G  211669066
1        363792251                    ..................-..T...A...A.C..G.T...G-  363792212
1        492530588                    ...........-..T.A.A.........-............-  492530549
                                                                      \         
                                                                      |         
                                                                      C
1        61820652                          .............A..........-.AT......G..  61820687
1        173389429                    ................-....T.......A.A..-T..T..G  173389468
1        258173347                     ...............A.-..........A.T..G.T...G-  258173309
1        422587298                      ................A..T--.....A.A.....C..G-  422587262
1        498306304                    .............G...............A..C.-...T..G  498306345
                                                            \                   
                                                            |                   
                                                            T
1        35532451                     ..................-........T.A.C..GTT.T..-  35532412
1        79221239                     .........T........-..........A.TG.G.T...G-  79221200
1        161832784                    .........T..........G-.......A.C....T...G-  161832823
1        166441255                      ................-......T...A.T..TTT...G-  166441292
1        220496854                    .........T......AA-..........T.C..G.T...G-  220496815
1        369647791                    ...........TG.....-.C........A...AT.T...G-  369647830
1        405903778                       ...............A..T--......GT..G.T....-  405903743
1        477132914                     ..........A......A.......T..A.T.C.G....G-  477132874
                                                           \                    
                                                           |                    
                                                           A
1        41667031                      .........G.......-..........A.C..G.T...G-  41666993
1        41754859               ...C.G..T......T.......A-..........A.T..GGA...G-  41754904
1        48909423                          ............AA..........-.AT.GG..T...  48909388
1        107027796                      ......G..A......A..........A.TG.GGC....-  107027757
                                                           \                    
                                                           |                    
                                                           A
1        155951789                    .........T..G.....-.......T.C..A....T...G-  155951829
                                                                      \         
                                                                      |         
                                                                      C
1        159756893                    ..................A..........A.T..-G.....G  159756852
                                                   \                            
                                                   |                            
                                                   T
1        285263746                          ............-..T.......A.C.C.G....G-  285263779
1        374307706                     ...............-............A.C..-G..G..G  374307744
1        452627705                     ..........A..A...-..........A.C..G.T...G-  452627667
1        459387461                     ...............AA-..........A.T..G.T....-  459387423
1        15983808                     ..............C...--...A..A..A.C...TT...G-  15983770
1        60131276                              .........-......A...A.A....C...G-  60131306
1        68851918             .....T.T.......-......AT..A..........-.T..TTT...G-  68851872
1        147907071                    ................-A...........-..CA.G..T..G  147907110
1        161523775                     ..........A......-............C..-G..--TG  161523739
1        177033318                    .......GG.....T.A.........AA.A.T..G.T....-  177033277
                                                        \                       
                                                        |                       
                                                        A
1        192983086                    ......C.........-............A.C..-G..G..G  192983125
1        207413501            ......G.-...............-...........-.....G.-.T.GG  207413547
                                                                      \         
                                                                      |         
                                                                      C
1        357531609            .....CAG................-.........A..A.C..-...T..G  357531562
1        370462628                   ...A......T........-....A....CA.C..G.T...G-  370462668
1        407233445                     .......C.........-.G........A.C....T...C-  407233406
                                                \                               
                                                |                               
                                                C
1        436125486                        .....T..T.....-......A.....C..GG....G-  436125521
1        443421790                        ..............-....A.....A.C..G.T....-  443421755
1        468187031  ........AT.A..-.....TTA...T......T..A..-....A..A..-..T.....G  468187088
                     \                                                          
                     |                                                          
                     T
1        497281404                      .........A......-.......T..A.C..GGC...G-  497281441
1        509854980                       ........A....---..........A.C....T...G-  509854946
1        522500410                 ...................AA-..TG......GGC...G.C..--  522500369
1        35848970                     .......G.......-.....G.......AG.T.....----  35848933
                                                              \                 
                                                              |                 
                                                              G
1        37731010                       .......T-..-...AA.........CT...A....----  37730977
1        41688161                                   ....A.......A.C.........-...  41688135
1        42806416                     ...........A.-..A.T.....GA..T.......----..  42806452
1        75083886                         .......A......A.........-.....G.T...G-  75083922
                                                                      \         
                                                                      |         
                                                                      C
1        78216903             .....CA.................-....A...A.-.T...C....C..G  78216951
                                                                           \    
                                                                           |    
                                                                           A
1        120871496                    .........T.......A-.G.....AT.G..TT......G-  120871457
1        130118150                  .......G................--...A..........T..   130118190
1        135183923                                 .....A.....G.........G.A....-  135183952
                                                                   \            
                                                                   |            
                                                                  GG
1        140428041                    .........T.A......-....AT....A.T..GG....G-  140428002
1        158708293                    .........T....A...-...C......A.T..G.T...G-  158708254
1        176685214                   ...G...............A.......C.T......--.....  176685172
                                                             \                  
                                                             |                  
                                                            GA
1        226579535                    ...C..........T.A.........A..A.C...G....G-  226579493
                                                           \ \                  
                                                           | |                  
                                                           A C
1        237922954            .....CAG................-............A.C..-G..T.GG  237923001
1        285306080                      ......G.....A..AA..........A.....-.....G  285306040
                                                 \                              
                                                 |                              
                                                TA
1        286526657                    ............T..-..A..........G.A.-....----  286526692
1        372549390                    .......GG.....A..A-..........A.C....T...G-  372549429
1        397622230                    ..............A..A-..........A.T..G.C...G-  397622191
1        442623382                    .......G.....C....-........A.A.C..G.T....-  442623421
1        464076348                    .......A..........-....A..T..A.C..G.T...G-  464076387
1        484365708                                        .........A.T...G..T...  484365687
1        55230314                      ........T......A.-......AA..A.C..G.T....-  55230276
1        71244730                     ...G..............-........--------......-  71244699
1        139007703                                                   .....T....-  139007694
1        172589116                 ....C.....A...AT....A-..........--..A...C....  172589073
                                                                             \  
                                                                             |  
                                                                            TT
1        215601611                     ................A-........T.A.TG.GG....G-  215601649
1        267178470            ........................---.........CA.C..-G..T..G  267178518
                                       \                                        
                                       |                                        
                                     AAG
1        271807169                              ........C..........A.C.........-  271807136
                                                                        \       
                                                                        |       
                                                                      GGT
1        294666301                     ...............-A....A......A.C....-.T..G  294666339
1        299362313                     ...............-.T........--..A.A....T...  299362350
1        300377983                     .................A....-.A...A.C....-.T..G  300378021
1        327230496                  ...A..A......A....A.-......--....A.T..T.TT..  327230536
1        328220317            .....CAG................-.C..........A.T..-G..T..G  328220364
1        378948889                       .............A.A................T..CC.G  378948849
                                                                 \              
                                                                 |              
                                                                CT
1        406442301                     .................A..T.-...T.AGC..G.T....-  406442339
1        439201417            ...C....-........A.A......-........TGA.C....T...G-  439201463
1        467105096                    ..................A.....-TT....T.T.G..T..G  467105055
                                                                           \    
                                                                           |    
                                                                           A
1        534214721                     ........TT.......-..........A.T..G.T...G-  534214683
1        153351904                   .......G...........-..........A.C..G.T..C--  153351865
1        323676553                    .............AA...-......A...A....G.T...G-  323676592
1        359861815                    .......C..........-..........A....T.-.T...  359861854
1        235036159            .....CAG...........A...-.............A.C..-...T...  235036206
1        393411458                    .........A...A....-..........G..GT....----  393411494
1        423164536                     ...............-...........CA.C..-G..T..G  423164498
1        17247454                     ..................-....A.....G..TT....----  17247491
                                              \                                 
                                              |                                 
                                              T
1        282268966                     ........T........A..........A.C...-......  282269007
                                                              \                 
                                                              |                 
                                                             TG
1        60303253                     ...T............-............-..CA..A.T..G  60303214
1        107412870                        ..............A........-...-.....G....  107412906
                                                                             \  
                                                                             |  
                                                                             T
1        129199318                    ..................A....A...---.......G..TG  129199278
                                          \                                   \ 
                                          |                                   | 
                                          G                                   T
1        203983120                   ...A......A...G.--.A...........T....G...G--  203983158
1        229891308                   .................-..........A.A..T.......    229891347
1        347848967                     .....A...........A.........T..-..........  347848926
                                                            \             \     
                                                            |             |     
                                                            G             T
1        470897398            ......G.-........G...A.G.A...........A.T..G.T...G-  470897350
                                                        \                       
                                                        |                       
                                                        A
1        200679182                     ...............-A...........A.A..-...T...  200679220
1        205367466                      ..........T....AA......----..T...G..T...  205367501
1        215815668                     ..........AG.A.A--..T.......A.T....T....-  215815631
1        236806181                        ..............A........--....C....T...  236806216
1        284290914                                        ......ATC......G.G...T  284290893
1        171522148                    ..................-..........A.C..G.T....-  171522187
1        292887714                     .................-..........A.C..G.T...G-  292887676
1        59542395                     .........T........-..........A.T..G.T....-  59542434
1        196563333              .......-................A.......T...-C......G..C  196563379
                                                              \                 
                                                              |                 
                                                              A
1        337483244                      ............A...-.........CA.C....T...G-  337483207
1        494088954                      ................-..........G..TT....----  494088988
1        63705959                        ...............-........A.A.C....T...G-  63705923
1        186795283                    .................A-..........A.C..GTT...T-  186795322
1        216976324                     ........T........-..........A.C..G.T...G-  216976286
1        336557058                    ................A.-.......A..ACA....T....-  336557019
1        336835441                       ......T...............-...A.C..-G.CT...  336835405
1        378528732                    ................A.-....A..C..A.T..GGC...G-  378528771
1        62447220                      ..........T......A..-......GA.C....T...G-  62447258
1        234892644              ....-.................-...........----....-.T..G  234892604
1        375205974                     .............A...A....-.....A.C.-.G..T...  375205936
1        458403380                     ..T..........A...-..........A.C..G.T...G-  458403342
1        13544972                        ...........A...-..........A.T.AGG.....-  13544936
1        112800257                                                 .....G..--...  112800247
1        136004567                    ................-.A....A....TA.C...G..-..G  136004606
1        154948869                     ........T.T......-..........A.C..G.T...G-  154948831
1        291995879                             .........A.........-.T....T---...  291995851
1        377606403                  ....A.......T..-............A....-.T..-.....  377606444
                                                           \                    
                                                           |                    
                                                           A
1        20009341                                        ....A.A..CT...........-  20009320
1        50251503                   ....T......A..C.....-................G.....   50251462
1        132352331                                       ......T..TA......T....-  132352310
1        326990211                     ........G........-....T.A...A.C....A...G-  326990249
1        409394656                     ....A............A.T..-.....A.T...G..-..G  409394694
1        394080387                    ................-.A..........A.C....C.-..G  394080426
1        160755282                    .....C......T.A...-..........G..TT.T..----  160755318
1        167347625                    ................-............A..G.G.T.---G  167347588
1        399445727                     ...............-............---..C...-C.G  399445762
1        54138539                     ..................A..--T.....A.C....-.T..G  54138577
1        63553373                 ............G........---.....AC.T.........TG..  63553330
                                                                           \    
                                                                           |    
                                                                           C
1        81038085                  ....C..............AAA..........A.....TT.....  81038131
                                                    \                    \      
                                                    |                    |      
                                                    G                    G
1        112307473                   ..C...............A-.......----.......G.T..  112307433
                                                                        \       
                                                                        |       
                                                                      GCA
1        145366072                        ..............A......-...A.C..-G..T..G  145366037
1        301704178                        .......A.................A.T....T...G-  301704141
                                                           \                    
                                                           |                    
                                                           A
1        236549632                   ....C............-............A.T..-GT.T..G  236549672
1        477222699            ...A....-.............T.-.A..........ATT..-G..T...  477222745
1        393104981                     .................A........-..T..AG..GC..-  393104942
                                                           \                    
                                                           |                    
                                                           A
1        307657254                     ................A-........A.A....G-..T...  307657292
1        337740132                 .....G.....G.....-...A.T.......TA...........-  337740089
                                                                         \      
                                                                         |      
                                                                         G
1        74399810                    .................AAA.........T....-....G...  74399768
                                                     \                          
                                                     |                          
                                                     A
1        164394703                ....T.AT............-...........-...---...T..G  164394743
1        180367674                    ..............A...A........GGG.A..G-..T...  180367628
                                                     \                          
                                                     |                          
                                                CAGAAA
1        75098289                     ..................A..........A.C..C.-.T..G  75098247
                                              \                   \             
                                              |                   |             
                                              T                   A
1        514696098                    ................-............A.C....-.T...  514696137
1        535701958                    ......................A......A.C..-G..G...  535701917
                                                         \                      
                                                         |                      
                                                         A
1        319045094                    ................-.C..........A.C.-.G..T...  319045055
1        425375024                    ................-...G........A.T..G.-.T...  425375063
1        154891584        .......C....................-..........A.A.C..G.-.T...  154891640
                                      \                                         
                                      |                                         
                                  TCCAG
1        42677259                     ................A..-.T.......A.C..-...TG..  42677298
1        480690457                     ...............-A...........A.T..-G..T..G  480690495
1        255322643                    ................-............-----G......G  255322608
1        409494277                     ................A-..........T.C..G-......  409494239
1        196755016                     ...............-............A.C..-G.....G  196754978
1        68856978                        .............-............G.C..-G..T..G  68856942
1        121059344                     ...............-A...........A.C.-.G..T..G  121059382
1        356193159                     .......T.........-..........A.A...-..T..G  356193121
1        453371730                     ...............-............A.C......T...  453371688
                                                                       \        
                                                                       |        
                                                                     CAT
1        145227221                    ................-......A...T.A.C..-...T...  145227260
1        290033760                    .............G....-.............T..T......  290033713
                                                                   \          \ 
                                                                   |          | 
                                                                AACA        GTA
1        374184791                     ...............-T...........A.C..-G..T...  374184753
1        235626360           ......-...C..............-....T..G.....T.......C..G  235626311
                                                                        \       
                                                                        |       
                                                                        A
1        333266034                    ................-............A.C..-G..T..C  333266073
1        184793579                       ...C....A......A.........C......G.--...  184793542
                                                           \                    
                                                           |                    
                                                           A
1        323051347                     ...............-............A.C..-G..T...  323051385
1        404849585                     ...............-....T.......A...-.G..T...  404849623
1        434740878                     ......C..........-..T...A...A...-.G.CC...  434740916
1        180858776                    ................-............A.T..-...T..G  180858815
1        27497937                      ...............-............A.C..-G..T..G  27497975
1        292577967       ....T.C...T..................-..........G.ACC..-G..T...  292578021
                                      \                                         
                                      |                                         
                                     AG
1        377597744                     ...............-A.......A...G.C..-G..C.GG  377597706
1        230336752                      ................-................--.T...  230336790
                                                                   \            
                                                                   |            
                                                                  AG
1        75860572         .........T..................-............-.C..-G..T..G  75860627
                                      \                                         
                                      |                                         
                                  TCCAG
7        273023223  G....T...A..A.T....C................A......A..TG.TG..G..T..G  273023164
7        271218966        ...A..A.T..A.C.......T.CT.....A..........GTC.AC.T.T...  271219019
7        115805853                  ................A...A.......T.CA.A...G..T.T.  115805896
7        78039536      ..T......A.T....C.C..........A..AATG..A..A.TGG....T......  78039592
7        87016607         ...A..A.T.....G......G........CC.TG....TT..AG..G..T..T  87016660
7        64073120         ...A..A.T...............T.ATA.A...G......GGC.A.G..T..G  64073173
7        291655372     ..T...A..A.G....C...........AAT..A..........A.C...G..C..G  291655316
7        291837840         ..A..A.T..............TG...A.A....A...A.A.C...GA.T..G  291837788
7        130762293       ....A..A.T....C..AA...T........A......A...G.C...G..T..G  130762239
7        220756077        ......A.T............T.A..TG..A..........GTC.AT...T..G  220756024
7        270536400        ...T..A.T............G........AG.........G.C...G..T..G  270536453
7        295496964        ......A.T....C................A......A..CG.C...G..T..G  295496911
7        149494452        ...A..A.T....CT...............A.......A..A.....G..T...  149494399
7        129113140         ..A..A.T............T..T...AT...........A.C...G.C...G  129113088
7        50197378         ...A..A.T.................A...A..T.....T.A.C....A.T...  50197431
7        110348225        ...A..A.T.................TT..A......A...G.T...G..GG.T  110348278
7        310757819        ..A...A.T....C...............C....A......G.C...GC.G...  310757766
7        83904838         ...A..A.T....C.TC.....T.T...A.A..GG......G.T......T...  83904785
7        284007478        ...A..A.T..G.C..........GG....A............CCA....G..G  284007531
7        37244011         ......A.T...T......C..........A..........A.T.A.GT.T..G  37243958
7        268001508        ...A..A.T..A.C..A....T........A..........A.....G..T...  268001455
7        286838925          ...A..T.....T...............C.........T..CCA....T..T  286838976
7        27123068         ...A..A.T....C................A.......C..A.T...G..T.TG  27123015
7        247470970         ..T..A.A............TT.T.....A........T.G.T....A.T...  247470918
7        157368326         ..A..A.T............T...A.GA.A......A...G.C.AG...T..G  157368378
7        297501803         ..A..A.T...T...G.............A...A....G.A.C...G..T...  297501855
7        242783307          ......T....C................A..........A.T.A.G.CT...  242783358
7        136101876                  ...........T........A.............GA.G..TCT.  136101833
7        237457021         .....G.TG...C............A..AA.........TG.A...G..T..G  237456969
7        6587861            ....A.T..T...........AG...A.A.........CA.C...G..T..G  6587810
7        285903868          ....C.TT..................A.A.G.CA....TAG....G.CT...  285903919
7        82123469                 ..................C.A.AC........C...GAC......G  82123424
7        246581515          ....A.A......T.....T........A..........G.C.TC...T...  246581566
7        17095280             ..A......C...............AA........A.G.C.A....C...  17095329
7        171327162                ...T................A.A..........G.C...G..TT.G  171327117
7        261344883            ..A.....A......C.....A....A..A......TG.A....A.T..G  261344932
7        156155296                    .........T..T...AC....A......G..GA.G..T...  156155255
7        288351784                    ..T......T....A.A.A.....G...T..TCC.TA.T...  288351743
7        34778307             ..A...CT...........AT.A.A.A.C......T.G.T......T..G  34778258
7        218692639            ..A....T.CT....C....T...T.A..A.....T.G.C...CACC...  218692590
7        128171464            ..A....TT.....C..T...AA...A...C...T..T.C...G..T.G.  128171513
7        197379872        ...A....T....C............A..AA.....T.A..A.A....A.T..G  197379925
7        197127509        ...A....T....C............A..AA...G.T.A..A.A....A.T..G  197127456
7        83290582             ....T....C..G...G....A..ACA.CA......TG..G..GT.T...  83290631
7        119779475                      ......GT.T......A..G.A..A.CA.T...T..G...  119779514
7        286100272                      ....C...........A..T..GA..T......GCAG...  286100233
7        25782854                     .........T......A.A..........A..G.--..T..G  25782893
7        270259123                 ...A........T..T.....A..........GGC.A.G..TG.G  270259079
7        285642265               .....TC................A..TA......A..G..G..T..C  285642219
7        300008101                  ........A...........A.........CTG....T..GGG.  300008058
7        119740448                   ....GC....T...C..AAA....A....TA.A.....AT...  119740490
7        302993238                  ...........TT..G....A....C............T.TTT.  302993281
7        60938088           ....A.T....CT...........AT..A...CA.....G.C...G..T..G  60938037
7        242975189              ..T...........G.....C...A...CA....TT.A....A.T...  242975142
7        84906318                  ......C.C......G.A...A............T...G..T...  84906274
7        285353246                ..C..C.....C..........A.....G.A..A.T...G..T..G  285353201
7        289267166                 ....CT..........A.G............T..AT..G...G.G  289267210
7        186718478                    .........T....A..AA.TA.....TCA...A........  186718519
7        77521782                  ...T.T..........C..A.A....A....C...G...A.T...  77521738
7        242228589                ..A..............G....C.......T.TA..G..G.GG..G  242228544
7        291654569                 ....C............A...A...A...AGC..A....T.TC.G  291654613
7        73564421                ......C....A...........A...G..T.TTGG.......T..G  73564375
7        202601738                 ....C................A....A....T.CC...G..TG..  202601694
7        238997575                    ................A.A.T.......T.G....GTGC...  238997534
7        62503080                  .....................A.....T....G.CCA.G..T..G  62503124
7        91439274                  ...T............A...AA........TT....T........  91439318
7        150277183                  ...........T........A.........CT....T...T..G  150277140
7        200914497                  ...........T....A...A.........CT....T...T...  200914454
7        304865796                     .................A..........T.CC.....G..T  304865836
7        37959728                  ....C.......G........A..........G.T..TG..T..G  37959684
7        118547082                 ..........A...C......A..TCC.....G.C..T..CT..G  118547126
7        166245264                     ...............AAA.........CTG....G..G.GG  166245304
7        290358229                 ...........GT.......AA..........G.....GA.G...  290358185
7        294989252                 ...........GT.AT.....A..T.......G.....G.CT...  294989296
7        297172394                 ....C......T.......A.A..T.......G.C......TTG.  297172350
7        88616396                   ..T......GC........AA..A....AA........A.TT.G  88616439
7        311285723                 ....C....G..T..T..............A.G.T.TTGA.T..G  311285679
7        129017849                     ..............G..A......A...A.T..GGTCTG.G  129017809
7        50088776                  ....A..............A.........TT.A.C...GT.TGG.  50088820
7        86027854                  ....C....C...........A..T.T.....A.C...G..TT.G  86027810
7        188338704        ......---....C....C......G....AT.........AGC......T..G  188338754
7        275105608             ....C.T.......G........A.A..........A.T..G.T...G-  275105655
7        278179971                     .................A....A..T.C..A.....AG...  278179931
7        36981657                  ....C........T......AA..........GGC.A.G..T..G  36981701
7        78687967                   ..T........T......A.A.........C..T...GT.T...  78687924
7        152651865                   ..C............A.A.A..........A.C.A....T...  152651823
7        243656760                   .................A.AGT..........A.A.GT.T..G  243656802
7        64970587                      ......C.T........A.C.....TTC.........CC..  64970547
7        76378958                  ..T..A.............A.A..T....C..G.TG..G..G..T  76379002
7        273152345                  ...........T..C.A...A..TG.G...C.......A.T..T  273152302
7        260916475                 ................C....A.......ATG..T...G..T..G  260916431
7        171985285                  .................TA.A.........C.CA.A.GT.TG.G  171985328
7        193049196                   ............AG.C...A.......A.CTG..A..AGC..G  193049238
7        213380871            .......T....C.C......GA.A.A..T...AATC....A.G......  213380821
                                    \                                           
                                    |                                           
                                    G
7        285044027                     ..........T.A.T.TA..........A.C.AGGA.T..G  285044067
7        91645053                   .............A...G..A...C...T.C......T.CTTTG  91645096
7        83304649                     .................TA..G.......G........T..G  83304608
7        120279003                  ....A.............A.AC............G.T.AC....  120278960
7        138133908                 ..A....A.............AG...A.......A...T..TT.G  138133952
7        212599699                   ..C......GT..T.....A..........A.C......G...  212599657
7        306960549                   ................CA.AG......A.TG.T...G..T..C  306960591
7        91811032                     ................A.A.........C..TG..G.GT..G  91810991
7        262267353     ......A..A.T...........GT....A............G.A.A...G..T...  262267297
7        87780914                       ........................A.CT.A...G..G.G.  87780875
7        72502364                     .......G........A.A..T....A..A.C....A.TG.G  72502323
7        283326218                   .......C.....CCA..............GGC...T..T...  283326260
7        36983012                     ................A.A...CA..A.......CTT.G..G  36982971
7        291479450                   ...............A...ACGA......CA.......GG.CT  291479492
7        297977038                    ............G...A.A........T.GGC.....GT..G  297977079
7        306480552                  ...C................A.......CTTG...A.CA.T..G  306480509
7        37148563                     ..................A...CA...G.A.A.AGG..T..G  37148522
7        83340040                     .....A......C.....A.G.CA..A.CT...A........  83339999
7        121412138                     .................A.........T........AT...  121412178
7        295099009                   ...................A.......A.....GA....GG.G  295099051
7        70962354                     ..............C..AA........T.G....GGT....G  70962313
7        82465094                     ..................A......A...A.....GA.T..G  82465053
7        127295179                     .......T...G.....A...................T..G  127295139
7        220466695                     ..............GT.A..........A....GGT....G  220466655
7        102066814         ..A..G.......GT............ATA........T.G.T.A.G..T..G  102066867
                                      \                                         
                                      |                                         
                                      T
7        295967120                  ..T............G....A.......AT....G..T.GGGG.  295967077
7        241217611                       ...............A..TG..........ATCA.T..C  241217649
7        123912527         ..A..A.T..T.C................A...A..A...G.C......T.GG  123912474
                                                             \                  
                                                             |                  
                                                             A
7        260394166                     ..............GA.A.........CTG....G.C..GG  260394206
7        297452813                     ..........AG...A.A.......T..T.....GA.T..T  297452853
7        298583154                     ............GA...A..T...A..C...G....CCG..  298583114
7        299729139                       .............A.A......A..C..AG..T.ATG.G  299729177
7        278384813                    .................AA..G.......A.T.AGGC.T.TT  278384854
7        285550984                     ............G....A.........T.T.....ACG...  285550944
7        285684520                     .................A...C...ATC.C.....C.TG..  285684480
7        297465283                    .............G..A.A..........AGC...G..G...  297465324
7        27455023                      ................AA.........C...G...A..TC.  27455063
7        220648758                      .............T..A.C..A..C..G.....G..C...  220648797
7        11993646                       ................A........TC.......T.TT.G  11993685
7        88463190                      ...........G.....A..........A.C.A.G..T...  88463150
7        262871831         ..C..A.T....C.........A......A...C....T.A.TG..G..T...  262871883
7        304879436                     ..C.....T..T..............A.A.T...G..G..G  304879476
7        32521646                      ............G....A......A...A.....G..TT.G  32521686
7        243314168                      ....C...........C..A......TG.....G..T...  243314129
7        290410621                    ............................CA.CT.GCT....G  290410580
7        86663045                      ................TA..T.......A.A..GG..T...  86663005
7        86734308                      .................A....A....C......T.GG..G  86734268
7        91825642                     ..................A..A.TTA.GT..ACA.......G  91825683
7        134136610                    ............G....AA......AA.CT.....T.AT...  134136651
7        247689772                     ............AA...A........A.A.T..C.A.T.C.  247689732
7        283882979                      ...............CA.......T.C.......TCT..G  283883018
7        291016038                      ............C..CA.......A.C........GGG..  291016077
7        33537833                     .......C.T..G.....A....A..A..A.T...G..G.TG  33537874
7        262954587                     .......G..TTA..A.A.....GA..C....A....G..T  262954547
7        229473285                      ...............C.........GTG.C..GG..T..G  229473324
7        255524919              ......-...............AAA.........TT.AG...A.TG.T  255524965
7        3157730                        ...............AA.......A..GCC...GC.G..G  3157769
7        87799735                       ................A..TGA.AAGTG........T.GG  87799696
7        113578606                    .........T....A...A...A..A...A.T..GGC.T..G  113578647
7        116026349                     ........T........A.......A.C....A.TAGG..G  116026309
7        73278561                    ...................A....A....C...G.TG.GG..G  73278603
7        294985847                 ....C......G.........A..........A.C...G..C..G  294985803
7        90358530         ...C....G....-..........T.C..AC..........A.CCA.G..T..G  90358582
7        300007438                 ....C................A.........TA...AC.T.T...  300007482
7        22944142          ..A..A.T...TA...............TA....A.....A.C..GG..T...  22944090
7        86507575                       ................A.....G....A.A...G.CT..G  86507614
7        267185442                     ................AA..T.....TC...G..G.....G  267185402
7        293341200        ...T..A.G.....-.......CAT..TT.AG.........A......T.G..G  293341148
7        20216723                     ................A.A.....CAA..A.C...G..TGG.  20216682
7        90325169                      ..G..A...........A..G.......G.C......T..G  90325129
7        107819833                 ..A............TC....T......A...G.A.A.G..T..G  107819789
7        295158380                      ................A..T.......A.T..CGA.T..G  295158419
7        17660219                       .............G.TA...C......G.......GG...  17660180
7        48643143                       ................A....A..A..A.T...GA.T...  48643182
7        70684183                       ................A..T...A...G.C.AC.T.T...  70684144
7        73942132                      ......G..........A........A.A.C..G.T.T..G  73942172
7        46017538                        ...C..T...A..AAA....A..T.T......G..T.C.  46017500
7        136614056                      .....G.G........A..GGA.TT.C...CA.G.CT..G  136614095
7        153538272                 ...T....G......G.....A...C......A.C...GA.T..G  153538316
7        229476281                      ................A......A.TTG.T...GA.TC.G  229476242
7        222725710          ....A.T...............T....AA..........A.C...G..T..G  222725659
7        78148156                   ..T.................A..G.....ATG...A...AC..G  78148113
7        243617469                  ................T.A............A.T..GG..T..G  243617512
7        77550806         ...A..A.T..T...........C.....AA........T.G.A...G..TG..  77550752
                                         \                                      
                                         |                                      
                                         C
7        83824173                       ......GT....A...A.........T..A..GG..T...  83824212
7        195971531                     ..C..............A..TG......A.C..G..G.G.G  195971571
7        241954732                      .......T....A...AC.............A.G..T.C.  241954693
7        45993493         ...A..A.T.....-....C........A.A.....T....A.T...G..G..G  45993545
7        273384434                   ....T....T...G.....ATC......TC.......T.GT.G  273384476
7        276536348                     ......G...C.C....A...C.......CA...GA.....  276536308
7        291470027        ...A..C.T....CT.........T...A.A....A...T.G.TG..G..T..T  291469974
7        302261111                       ........A..T...A........TTG......A.T..G  302261149
7        105530010                  ..............G.....A.........C.TA..G.T.T.T.  105529967
7        108903066                      ....C...........A.......A.TA...A.GA.TG..  108903027
7        283263356                       ......T.T......A.CT.C....CA.C......G...  283263394
7        122027442                                                     ..G..C..G  122027450
7        10969197                         .....T...A....A........T.G.....G..T...  10969160
7        62935781                    ...A...............A....T..A.C..A...G..G..G  62935739
7        85448569                         ..........A...A..........A.C.AGG.AG...  85448606
7        289339411                        ...........T..A.......A.TG.....GA.T..G  289339448
7        30479919           ....A..............T........A.....GTAT.T...A.G..T..G  30479868
7        87590210            ...A.T..T.C....C...........A........G.GGC.TC...T...  87590160
7        154003200                        ...A....................TA...A.G..TC.G  154003237
7        165669273                    ....C.........A...A..T.A.A..CTGA..GG..T...  165669314
7        108909804                  .....-.......A......AG......TTTG.....G..T..G  108909846
7        68677292                   ....T.A........AA...A...C...T.C..A.....GTG..  68677335
7        195605820                        .............A........C..ATT.A.GA.T...  195605857
7        182294277                         ............AA..........G.T......T..C  182294313
7        273618349                   ...T......T........A..T...A..C...G.G.C..TTG  273618391
7        39705276                          ...........A.A....A....T...G..CA.T..G  39705240
7        298002151                         ......AT..G..A.........CA.C...G..G...  298002115
7        295778664                .....C...............AT...CA..A.T...G.GT.GT..C  295778709
7        192142469         ..A..A....T.C.........A......A..T.......A.CT..GA.G..G  192142521
7        136290114                      ...........A...AA........TG...G.....G...  136290075
7        146021987                     ........A.AG.A..AA.............GA....T..T  146021947
7        177697788                         .....T....TA.A....T....T......GT.T...  177697752
7        186568237                      ..............A.A....C...TCT........TG..  186568276
7        226825845                                                        ..C...  226825850
7        38357829                                                         ..C..G  38357824
7        223644511                                                        ..C..G  223644506
7        177159326                     ...............A.A...CA.....A.....GA..C.G  177159366
7        195251281                           .....G.A...A......A.AC...G.G..GTT.G  195251247
7        135918505        ...A.A..T......G.....A....A.A.A..........G.C......T..G  135918452
7        202381234                      .........TT..............TGA.C......T...  202381195
7        12820647                      .................-.........C...G..GA.G..G  12820608
7        68829413                       .......TGA..A...A.G..A............A.T..G  68829452
7        82799504                        ........TT.............A.....G.T.......  82799542
7        82108133                    ...............A..AA.G.....A.CT.......GTTG.  82108091
7        192045403                ...T.............GC...A.........T..C..G..GC...  192045448
7        276960228        ......A.T....C............A...A....T.TC..G.....T..T..G  276960281
7        21304517                        ......T.......AA..........GGC..C.A.T..G  21304555
7        265986816         .....A.T.C..AT..A...T....T...A.......A..A.TGAC......G  265986868
7        263752274       ..G..C.A...C..C.....-........T.A..T......TA.C.A....T..G  263752221
7        275466749                                                     ..G..T...  275466741
7        258563646                    ..T...............A..T....T....A.T.CAA...G  258563605
7        259446454                        ..............A...........TA...G..T..G  259446492
                                               \                                
                                               |                                
                                               T
7        75176528                 ..A............A...T..A........TT...G...A.T.TG  75176573
7        139334737     ..T...A..A.G..T............T..T..A..........A....C...T..G  139334793
7        175526299                 ..T...........A.....AA..T...TC..G....C.A....G  175526255
7        86714658    ....T...A..A......C..........T.A..AA........G.A.C.A.GA.T..G  86714600
7        214245049            ....A..A.C................A....A...TTG....GGA.T.GG  214245000
7        121105778                         .......T.T...A..T.......A.C...G..G..T  121105814
7        210189615                              ........A....A...A.G.TT...A.T...  210189584
7        122545043                              ....A...A..........A.C.TGTT.T..G  122545074
7        279052598                 ...............G...-.A..A....A.C..A...T..C..G  279052641
7        3702768       ..T......A.T....CA........TT.....A.......A..ACC...G..T...  3702824
7        24313258                   ......G....TG...A...A..T.A..............C..G  24313215
7        23881336             ..A......C......T-...G....A..T.......G.T...G..T..G  23881288
7        203720842    ..G...AA..A..................A..T.A..........AGC.AG...T..G  203720899
7        272396378        ...A..A.T....C.............GT.A...AA.....A.T....T.G..G  272396325
7        98794286                   ...............G..A.A..........AGT......TG.G  98794243
7        216302040                    ...........A.....AA...A.....C......GAAT..G  216301999
7        301302586        ...A.......T.C..............AAA.........T.T....GC.TG..  301302640
                                    \                                           
                                    |                                           
                                    A
7        62706275                  ....C............T...A.C...G.T..A.C...G..G...  62706319
7        302241902                 ....C..C...T....G...AA.....G...........ACTT.G  302241858
7        41222323                  .........A..A....T.TAA......A.T.....AG.T.....  41222279
7        212757029            ..A......C................A..T.......GGCTA.G.GT...  212756980
7        278524657                 ...T.T......T..T.A...A.......T..G.C...GA.G..G  278524613
7        312116713        ......A.T..G.........TCAT.A...A....A.....G.C...G.CT..G  312116660
7        216650177     ..T......A.T.G...................A..........GGC......T...  216650121
7        171181021     ..T......A.....TC.....C....T.....A..........A.CT..GA..C..  171180965
7        32077414                  ...............T.....A.......A......AC.A.T..G  32077458
7        7382970       ..T...A..A.T....CT............G..A.......A...GC.ATG..T...  7383026
7        216672510            ..A.......GC.......-......A..TG.T.A..AGC...G..T...  216672462
7        248783210     ..T...A..A.T...TC.........ATG..A.A......A...A.C......T..G  248783266
7        295210177     ..T.....CA.T..T.C...G......T.....A........T.T.C..TG..T..G  295210233
7        295212157     ..T.....CA.T..T.C...G......T.....A........T.G.C..TG..C..G  295212213
7        301471265     ..T...A..A.T.C.............CCA...A..........G.C.CGGA.T...  301471321
7        59178001                     ..............AC..A.......A....T.A.G.A.G..  59178042
7        200833581    ...T...A..A.TG...C................A..A.......GGC...G..T...  200833524
7        232668181     ..T...A..A.T..T.C............A..AA..T.......A.C...G..T..G  232668237
7        250927040     ..T...A..A.T..T.C...............CA..T.....T.G.C..C...T..G  250927096
7        289810130     ..T......A.TT...........T...GA......A...AA..AGC......T..G  289810186
7        215486335               ....T.C................A...CA....TAG....G..T..G  215486289
7        3465894       ..T...A..A.T...T.T.C......AT..T..A..........G.C..GG......  3465838
7        27300082      ..T...A..A.T....C....C..T.AC..G.AA....A.....G.C...G..G..G  27300026
7        167091984     ..T...A..A.T...TAA....C..........A..A.....T.G.C.A.G.AT.T.  167092040
7        200670416     ..T...A..A.T...TC...........GATA.A..........A.A...G..T...  200670472
7        273386549     ..T....C.A.T...T...........TCA...A..........TTC...G..G..G  273386493
7        277837478     ..T...A..A.T.C............AT....AA....A...T.A.A..GG..TCTG  277837534
7        70077950       .....A..A.T....C......C....G....A..........A.C.....CTC.G  70078005
7        93861272      ..T...A..G.T....A.........TT....AA.T........G.C...G..T...  93861216
7        116738493        ...A..A.T...T.............A...A........G...C...G..TC.G  116738440
7        117463697          ....G.T....C.............T.TC..........A.C..GG..T..G  117463748
7        87340339               ....A..CT..............AA..........G....T...T..G  87340386
7        130178563          ....A.TT.............A.A..T.A..T......T....A.G..T..C  130178512
7        110213417               ..............-T.....A.A..........A.T...GA.T..G  110213371
                                                    \                           
                                                    |                           
                                                    G
7        5416272          ...A..A.T....AAT..............A..........A.C...G..T..G  5416219
7        114045208                    ..................A.....T....A.CCAGG..T..G  114045167
7        148767456                                ..............T....A...G..T..G  148767485
7        259317833                   ...............A...A.........T..C.A.G.G....  259317791
7        149092787                 ..T.............G....A.......A.CA.......A...C  149092831
7        218797307                 ....CT......A.-...G............TG.....GT.G...  218797264
7        304769856                ........C...C..C.-....C..TG...A..T.C.....C....  304769903
                                            \                                   
                                            |                                   
                                          CTG
7        299044850       .......A.T....C................A.........TGGC.A.G..T..G  299044904
7        213261124        ......A.T....CT...............A..G.......G.....GACC...  213261071
7        106991249        ......A.T....C......G.T.......A........GGA.A...G..G..G  106991302
7        120802244        ......A.T....G................A....C.....G.C...GA.T..G  120802297
7        9188978       ..T...C..C.T....AT.........T.....A..TG...A..A.C...G......  9189034
7        64672593         ...C..A.A....C.........TT.....A..........G.C...G..G..G  64672646
7        273358353         ..A..A.T...A.................A..........A.T.T.G.CTC..  273358301
7        275447622     ..T...A..A.T...TC.........AT..G..A.C..........C...G..T..G  275447678
7        289226782        ...A..A...C..C................A..........A...A.G..T..G  289226729
7        289788627        .....CA....AT...........C.....A..........A.TG..G..T..G  289788680
7        294808928         ...C.A.T........G...T........A.........TG.CT..G..G..G  294808876
7        87042052      ..T...A..A.T.G............A......A.........TG.C...G..C..G  87042108
7        87459701      ..T...A..A.T.G..C................A........T.A.C.AG...G...  87459645
7        237820844     ..T......G.T..T.C.......T....A...A....A.A...A.C.A.G..T...  237820900
7        254869451                   ....T......CC.....CA.......TTT.G....TA.T...  254869409
7        16811626         ...A..A.T..............AT.....A.......CT.GCT...GC.T..G  16811679
7        40043850        ....AC.....C..C..............AAA.GT.......A.C...G.CT..G  40043904
7        107135199        ......A.T....C...C.....A.....CA....A.....GGT...GA.TGC.  107135252
7        191515956     ..T...A..A.T...T...........T.....A.....G....GGC..C.A.T...  191516012
7        280443711       ....C....T..T.CAG.......A......A......TAT.A.C...G..T..G  280443765
7        265093626        ...A..A.T...T........T..CA....A........A.G.C...GC.T...  265093679
7        3821478          ...A..A.....TCA...........AT..A..........A.C...GT....G  3821425
7        88731127         ...A..A.G..T.C............A...A..........A.A......TC.G  88731074
7        115678517        ...A..A......CTC..........C..............A........T...  115678464
7        124110025        ......A.T...........G...T.....A..........G.C..C...T..G  124109972
7        180209924        ......A.T...............CC....A...A......A.C...G..T.C.  180209977
7        252146888        ...A..A......C.......T.......AA...A......A.C..CG..T...  252146941
7        270943035        ...T..A.T.......C.............A..A.......GGC...G..T..G  270943088
7        284628208        ......A.T.....T........CT.....A..........G.C..TG..T..G  284628261
7        135539534         .....A.T..........G........A...............CA....T..G  135539586
7        34389478         ...C..A.T.....T...........CT..A..........A.C...G..T..G  34389425
7        66271482         ...A.........C.G....G.......A.A..A.C.A...A.T...G..T...  66271535
7        83160393         ...T..A.T....C................A......A...G........T..G  83160446
7        83622395         ...A....T.GT.C...............AA..T................T.TG  83622342
7        136955322        ...A..A.......A.C......A......A.......A..A.C...G..T...  136955269
7        186909644        ...A..A.G........A............A...CA.....A.C...GA.G..G  186909697
7        237322024        ...A..A.T....G...............AA.........TG..GTT...T..C  237322077
7        263257971        .....A..T...A.A..........GA.A........A...A.A...G..T..G  263257918
7        269713979        ...A..G.T..............A......A..........A.T...G..T..G  269714032
7        273404960        ...A..A......C................A..G...A...A.C.A.......G  273405013
7        280018855                      ...............AA..T.............T..T..G  280018816
7        285602175        ...A..A.T....AT........AC.A...A..........G.T..........  285602122
7        293923772         .....A.A....C..........C...A.A..........A.TG..G..T...  293923824
7        70116569         ......A.TT...................TA..........G.C...G..T..G  70116516
7        85710375         ...A..A.T...TC.......T........A........T..CC.A.G..T...  85710322
7        90251577         ...A..A.T..............TT.....A........T.G.C....A.T.TG  90251524
7        92378331         ...A..A.T.....T...............AT.T.......A.C...G..T..G  92378384
7        94554724         ......A.T..............AC....AA.....T....A.CT.....T..G  94554671
7        136933580        ...A..G.T....C..............A.A..........G.C..T...T..G  136933527
7        233365976                  ...........T....-.A.....A......A....GG..T..G  233366018
7        256617628        ...A..A.T..T.C..............A.A.G........A.C...GT.T..G  256617681
7        260208410         .....A.T....CA.A.............A..........A.C...G..C...  260208358
7        306467267     ..T...A..A.T.C.............T...A.A........T.A...TT...T...  306467211
7        40081017         ...A..A.T....C.......T...G..A.A..........A.C.C.G..T.GC  40080964
7        63759135         ...T..A.T....C.....A.T.A......A.C........T.....GAGG..G  63759082
7        77043989         ...A..A..............T........A..........A.C...GA.T..G  77044042
7        88916472         ...A..A.A...........T...T...A.A........T.G.C...GA.T...  88916525
7        144701400        ...A..G.T.C..A............A...T........TGT.C......TGTG  144701347
7        154817723        ..A...A.T...T.................A......AA..G.C...G..T..G  154817670
7        171251762        ...A..A.T..T.C.....CTT..T.....A......A...G.C...G..T..G  171251815
7        198897633        ...A..A....T....C..A...AC.....A........G.AGT.T....T...  198897580
7        201217023        ...A....T....C..........TA....A.......C..A.C...GACT...  201217076
7        240245159        ...A..A.T....C.......T.A..........AA.....A.C.T....T..G  240245212
7        250826923                      ....A....A..A..CA..............ATG.G....  250826884
7        263932709        ...A..A......CT........A.C....A..G.A.....GGC...G..T..G  263932762
7        289966921        ...A..A.T.A..C................A..A..G......C.A.T.AT...  289966868
7        296943713        ......A.T.G.AC...C.........T..A........A.GGC...G..T..G  296943766
7        11894945         ...C..A.T......C..G......G..A.A...CA.....AGCCC.G..T...  11894892
7        21107657         ...A..A.T....C......T...T....AC..........A.T....A.T..G  21107604
7        64818249      ..T...A..A.T....CTG.....T.....G..T..T.............TTCT..G  64818193
7        83066749         ........T..T..................A..TG..A...GGC...GC.T..G  83066696
7        95333829         ..A...A.T...T...........T.A..AA..A....A..T.C....T.T..G  95333882
7        98300762         ...A..A.T.....................A..T.....T.A.C.A.T..T.GT  98300815
7        111413253        ...A..A...C..C...............AA.T......T.A.C...G..T..G  111413200
7        140545768        ......A....T.CTG............A.A.G.....A........G.GT..C  140545821
7        149413933        ...A..A.T....C.......T..CC....A.......A..A.T......TG.G  149413880
7        153752933        ...A..A.T.G..A...A.....T..T...A.......A..AGT...GA.T...  153752986
7        158618962    .......A..A.T.....................A..T....A..A.C.....CT..G  158619020
                          \                                                     
                          |                                                     
                          T
7        171436333        ...A..A.T....A...............AA.......A..A.C...G..T..G  171436386
7        213436860        ...A..A.T............TG.......A.......A..A.TG..G.GG..G  213436807
7        233016654        ...A..A.T..T.C....A...........T......A.T.A....TT..T...  233016707
7        246558651        ...A..A.T..T.C...C..G..TT..G..A..T.A.....A.A......G...  246558704
7        255895985        ...A..A.T..T.A.......TG.....A.A..........A.C..GG..T...  255895932
7        267003118        ...A....T..AT...........T.....A.......AA.A.C...G..TCCG  267003171
7        279455737        ......A.TG..............T....AA..........A.A...G..T..T  279455684
7        286254753        ...A..G.T.....................A..T...A...A.TT.TG..C..G  286254806
7        286830240        ...T..A.T..T........T.......A.A......A...AGT.A.G.CC..G  286830293
7        297593447        .....CA.T.C...T............G..A..........G.T..TGC.T..G  297593500
7        304587601  G..A......G.A....T.........T..T.....A.......TT.A.T.A.G..T...  304587661
                          \                                                     
                          |                                                     
                          T
7        242314413   ........A..A.A...T..C.............AA.......A..A.T...G..T..G  242314354
                          \                                                     
                          |                                                     
                          T
7        5932367          ...A..A.T....C.......T..T...C.A.CA....T..A.C.A....C...  5932314
7        45001448         ...A..A.T..T.C................A...CA.....G.C...G..T..G  45001395
7        57557972         ...A..A.T..T.C.......T..G.A...A........TT..T...GC.T..G  57557919
7        108871495        ...A..A.T..T.C......GT..T....AA..........A.T..TGA.T...  108871442
7        111847439        ......A.T..T.C....A..T.................ATG.......CG..G  111847386
7        113939444        ...A..A.T..T............C.....A......A...A.C...GACC..G  113939497
7        156984620        ...A..A.T............TT.T....AA..........AGCT.....T..G  156984567
7        158728510        ....C.A.T....CT.C.............A......A...A.C..C.T.TT.G  158728563
7        192825827        ...A..G.T....C...........A...TA...A......AGT......T..G  192825774
7        261033950       ....A..A.T....C...............AA........T.G.C......C..G  261034004
7        267013456        ...A..A.T...TC..............A.A.......AA.GGC...G..T...  267013509
7        275591103        ...A..G.T.G..C..........T.....A...CA.....T.C.T.G..T..G  275591050
7        276030337        ...A..A.T..T.C.......T.T......A.T.....A..G.C.A.G..T...  276030284
7        298061433       ........CA....C...........G....AGT.......TGT..A.G.GT..G  298061487
7        301603609        ...A..A.T....A..GG.....TT...A.A.......T.GA.C......G..G  301603662
7        208850347                 ...T...........T.A.A.A.TA....C.TG........C..G  208850303
7        209328186   ........A..A.T..T.C.........T.....AA......AA..A.T...G.CC.G.  209328245
                          \                                                     
                          |                                                     
                          T
7        16552001         ...A..A..G...G.......T.A...G..A...............CTAG.C.G  16552054
7        47729773     ..T..A....G.T...TCT...............AG.....CA.TG...A....G.C.  47729830
7        64234172         ......A.A.G..CT..........AA..............GGC...G..C..G  64234119
7        102219546        ...A..A.T...TC............TG..A..........G..CAC..GT...  102219599
7        199110638        ......A.T.C.TC............A..AA..A..GAT....C....T.T..G  199110585
7        277310031        ......A.T....CAG.....T..TG....A..T.......GTC...G..TC..  277309978
7        285405982        ...A..A.T....C...........GA.A.A..TCA....TG.C.....AT...  285406035
7        286785644                     .............A.A.A.......A.C..CTATG..TC..  286785684
7        292269526               .....-.................A...GA....C...T...C.TG.G  292269481
7        130581298                 ...................A.A......A...G.A.C....T...  130581254
7        65291744          ..A..A.G....C......G........AA.........TG.C...G..T...  65291692
7        82729028          ..A..A.T............T........A..T.A..A..ACT..........  82729080
7        126452789         ..A..A.A............A..T.....A..........G.T..C...T...  126452841
7        292175879                 ..............A.C-...A......AA.C......G.G....  292175922
7        96747724          .....A.T....C......T..A...C..A........T.A.C...G..T.C.  96747672
7        171906237         ..A..A.T............T..T.....A..........A.C...G..T...  171906185
7        203548495         ..A..A.T................A....A.......ATCA.C.A....T.TG  203548547
7        252729495        ...A..A.....TC...........GA...A..........A.A......T..G  252729442
7        72312035          .....A.T.C.............T...A.A..........A.C...G..T..G  72311983
7        268212378         .....A.TG..TC...............TA..............A....T...  268212326
7        284038696       ....A.CA.....TC................AC.........GG.G.....T..T  284038642
7        26758705          ..A..A.T...TC................A.G....A...A.T...G..T..G  26758653
7        37566477          ..A..A.T....C..........TA....A...G..A...A.T...G..G..G  37566425
7        64138258          ..A..G......C................A......A..TA.A...GT.CT..  64138206
7        117379742        ...A..A.T....C.........A......A...A..A...ATC..GG..T.CG  117379689
7        214903013        ...A..A.T...T.................A......A...A.C...TA.TT.G  214902960
7        224228451         ..A..G.T...TC...........G...TA.C........A.T...GA.T...  224228399
7        274796850         .....A.T....CT...............A.......ATTT.A...GA.T..T  274796902
7        62002117                  ....CT......T.....GA.A.......A.TG.....T..T...  62002073
7        102509922         ..A..A.T........C....T.C....AA..T.TT..T.G.C....A.T.C.  102509974
7        143763477         ..C....T....CA...........A.TAA.........TG.....G..T.C.  143763529
7        165700787                                   ...A..T......TA...A.G..T..G  165700761
7        167784453         ..A..A.....TCT.C......TT.....A..T.......A.T..T.T.T..G  167784505
7        186711535                    ................TAA.......T.T......T..T...  186711576
7        188958077        ...A..A.T...TC............A...A....A.A...A.C.T.G..T..G  188958130
7        229487094         ..C..G.T..................T..A....ACA...A.T......TC.G  229487146
7        257580619         ..A..A.T....C.............G..A...AC....TA......A.C...  257580567
7        263651777                 ....C.............G..A..........TCTG.CTC.T..G  263651733
7        274535696         ..A..A.T....C...............AA......AA..A.C......T...  274535748
7        293921446         ..A..A.T....C..........T.A...A..TG......G.CG..GA.T..G  293921498
7        3405900          ...A..A.T...TC.T.....T........A.....G....G.C.ATGA.TC.G  3405847
7        70905948          .....A.T............T..GCA...A......A...A........G..G  70905896
7        71608902          ..A..A.T..T.C............A.A.A..T.A..A..G.C...G..T..G  71608954
7        81697731                        ....C...C..A...A.........C.CA.C.G.G.T.G  81697693
7        115072151                ....T.T....C...T..A...A...A..A..C.......A.T.G.  115072106
7        126217298       ....A..A.TG.T...............T..A..A...TA......A.GA.....  126217244
7        168047405                 ....C....G..T.ACA..A.A.......A..A......A.T..G  168047449
7        263215704         ..A..A.T....CT..........G..A.A..........A.T..GG..T..G  263215652
7        160297535                       .........T..-..A..........G.C...CA.TTGG  160297572
7        134186848        ...A..A.T.....................A..........G........T...  134186795
7        252361026        ...A..A.T....C......G........AC..........G.....G..T...  252361079
7        72951919                   ....-..............CA..........A.C...G..G..G  72951961
7        91470028           .......C..........T.....A...A....A..............TC..  91469977
7        214170333        ...A..A.T....C................A..........A.T..C.T.T..G  214170280
7        4264728          ......A.TT..TC............A...A..........T.C...G..T..G  4264781
7        121061722     ..T...A....T..T.C............A...A..........AGT...G..T..G  121061666
7        127866043        ...A........T.A..C....T.....A.A..T.......G....G.A.G..G  127865990
7        130099022        ...A..A.T....C..C.............A...CT.....A.C...G.GC...  130098969
7        214160743       ....A..A.T..T.C..........C.A...A..........G.C..C...T..G  214160689
7        249256389          ....G.T....C................A.........TG.C...G..C..G  249256440
7        270442737          ....A.T...AC............A.A.A.........CAT....G..T...  270442686
7        273692462         .....A.....A..........CT.....A..T...AT..A.C....A.T..G  273692410
7        303664578          .........TG................TA..........A.C...G..T..G  303664632
                                          \                                     
                                          |                                     
                                        CCA
7        80811145                     .............G....A......A...A.....G..TT.G  80811104
7        93759808         ...A..G.T.....................A.......C..A.T......T..G  93759861
7        215433423         ..A..A.T....C..A.............A.......T..A.T....C.T..G  215433371
7        232349940          ....A.T....C.......T........A..............C..T.T.GG  232349889
7        250346319        ...A..A.T............T..T...A.A..........G.C...G..T..G  250346266
7        263715929        ...A..A.T....C................A..TG......A.C.A.G..C..G  263715982
7        265764317        ...A..A.G............T....C...A..........A.C...GT.T..G  265764264
7        271389494        ...A....T..T.........TT.G...A.A........T.G.C......T..G  271389441
7        284300142          ....AC.....C................C.GT..T..T.GGC......T...  284300193
7        296371913        ........T..............TT.A...A...CA.....G.C...G..T.CG  296371966
7        298179971            ..A................A.A..A.A.........T......CT.T..G  298180020
7        4807221          ...T..A......A.........C......A...AA.....AGTG..G..T...  4807168
7        11155153           ....A.T...T.T.............A.A..........A.C..TG..G..G  11155204
7        33540311         ......A.T...TC.....G....T.A..AA......A...G.C......T..G  33540364
7        40023366         ...A..A.T..T.C.......T........A.T....A...G.T.T..A.T...  40023419
7        44020987         ...A..A.T....C...............AA..........A.C..C...C..G  44021040
7        92355800         ...A....T...TC..........TA....A..........A.TG..G.AT..G  92355747
7        113855020        ...A..A.T..T.C..........T....AA..........A.CTTC...T...  113855073
7        130856789     ..T...A..A.T...............T.....A..........G.C...G..T..G  130856845
7        223647652        ...A..A.T....CT.............A.A.......C..G.A..CG..T...  223647599
7        237110904        ...A..A.T....C...........C....A...G......G.T..C.A.T..G  237110957
7        267670381                     ...G.............A.........TT...A....T.GG  267670421
7        269764196        ...A..A.T...TC...............AA......A...G.C...G..T..G  269764143
7        33165496                      .............A...AT.......TCT.....GA.T...  33165536
7        81174437         ...A..A.T...TC......C...G.....A......A..TT.....GA.TT.G  81174490
7        86733775         ...A..A.G...AC............TT.CA........A.AGC...G..T..G  86733722
7        94451263      ..T...A..A.T....C...C...T.A......A......AT..G.C...G.CT.C.  94451319
7        134716851         ..A..A.T....C.......T.TT.....A..............ACTA.T...  134716903
7        135521564                      ......C..A....A.AG...............G...T.G  135521525
7        159823048                 ..A.............C.G..C...AATA..TT.A......T..G  159823004
7        171916728                  ...........T....A...A..T.....AC..A...G..T...  171916685
7        178429223                  ..................A.A.......T..G.T...G..T.TG  178429180
7        189776419                 ....C............C.-TA........G.A.C...G..T...  189776376
7        272134698                                            ...G.G.A...G..T...  272134681
7        293120167          ....A.T..............TT.....AC.......A.GGC.AC...G..G  293120116
7        308152606     ..T.....AA.TT...C.......T......A...........T.......A.T.GG  308152550
7        28767828         ...A..A.T..T.C..C.............A.G.C......A.C...G.GG...  28767775
7        45580607                   ............CAG.A...A..........A.C.T.G.CT..G  45580650
7        48320109         ...A..G.T...T.A...............A..A.A.....A.C......T...  48320162
7        56942186         ......A.T...T...........T.....AG.........A.CCA....T..G  56942239
7        116698283          ....A.TG...C.C...........G..A..A..TA...A.T......T..G  116698334
7        138498022        ...A..A.T.A...G.C.......T....TA.CA......TA.C......T...  138497969
7        161621404     ..T...A..A.T............T..TA...TA...A......GGC..G...T..G  161621348
7        182567556          ....A.......T.............TAA..TA....T.A........C..T  182567607
7        223082424         ..C..A.T...........G...C...A.A.GT.A.A...AG....G..G..G  223082372
7        276938876        ...A..A.T..G...........AC.......GT.......A.C...GC.T..G  276938823
7        302137930     ..T...AG...T.....TG.....T.A......A.......T..GTC.A.G..T...  302137874
7        120616717        ...A..A.T......G..............A..........G.T...G..T..G  120616770
7        178980892          ....A.T...A..C..............A........T.GGT...G..T..G  178980841
7        284602074         ...C.A.T...........G.........A..........G.....GT.T..G  284602126
7        157014334                    .......A.....CA...-..........A.T..GGT.T...  157014294
7        263489606        ...A..A.G....C.........AC.T...A..T.......G.C......T..G  263489553
7        307636984        ...A..A.T..T.C...........G....A..T.......A.C..TG..T..G  307637037
7        84937680            ...A.T....C.....C..........A......AA.T...GA....TG.G  84937630
7        89823411         ...A..A.T..AT.............A...A...A....T.T.....G..T..G  89823358
7        112782847        ...A..G.T....C........G.T...A.A........G.A....GG..T..G  112782794
7        139173192                  ...........G........A........T.T.C.A....T..G  139173235
7        152246717                  ...C...........AA...-..........A.T..G...T...  152246674
                                               \                                
                                               |                                
                                               A
7        281311856         ..A..A.T....C................A....A.....A.C...G.CT..G  281311908
7        295499283        ...A..A.T....C..............A.A..........GGC.AGT..T..G  295499336
7        27309397                   ...C.........T....A.-.......AA.A.T..GG..T...  27309439
7        72068566         .....CC....TTG.......T.T......AC.........G.T...G..T.TG  72068619
7        72289994      ..T...A..A.T....C...C.G.TCT......A..........A...A....T..G  72290050
7        76831514           ..C...T..T.C............AT..A..........GGC.....AT..G  76831463
7        90444866                       ................A..T......TG..G..G..T..G  90444905
7        150054883         ..A..A....A............T.....A.....GA...A.C.A.GA.T...  150054831
7        165516463         ..A..A.T.................TT..A......AT..G.C......T..G  165516515
7        277309135         ..A..A.T...............T..G..A...C.....TA...A.G..T.T.  277309083
7        300449462           ...A.T....C......C.........A..A.....T.A.TTTG...T..G  300449512
7        301995328        ...A..A.G..TA......A.....A....A..............A.GT.T..G  301995381
7        86830592          .....G.G...TC............TCA.A..A.......GCC......T..G  86830644
7        91634817                    ...T...............A..........G.TT.G...TG..  91634859
7        269633565         ..A..A.T...TC...........A..A.A.......A..G.A......T..G  269633617
7        278859229                                       .........TG.T...G..T...  278859207
7        85881871                       ..............-.A......A...A.T..GGA.T.TG  85881909
7        170008445    .......A..A.T....A................A.......A..T.C..TGA.T.TG  170008503
                          \                                                     
                          |                                                     
                          T
7        139111317                  .............A......A......A...A.C...G..T...  139111274
7        138028983                .....C....C..TG......C.GG...G...T..AG.....T..G  138029029
                                                        \                       
                                                        |                       
                                                        A
7        173418978            ..A................TT.....A..G.......A.C...TA.T..G  173418929
7        267074295                    ............C.....A..........A.TG..G..T..G  267074336
7        89886237             ....T..T.C.......T....A...A.......A..A.C....A.T...  89886286
7        221469125            ..A.....T....G.C...................T.A.C...G..T..G  221469174
7        296217154            ..C..C.G.........A........A..........A.C...G..T..G  296217203
7        298878933            ..A...C..CT........A..A...A.........TT......A.T..G  298878884
7        4035546                                    ....A.........C....T....TC.G  4035519
7        48767777                          ...G........AA..........A...A.G..T...  48767813
7        70333279         ...A..A.T............G..C...A.A..........GGC..TG..T..G  70333226
7        75986050         ......A.T...T.................A.........TG.A...G..T..G  75985997
7        200155163         ..A..A.G..T.C................A.......A..G.T....A.T...  200155111
7        249307844         .....A............G...TT....A...T...A...A.T...G..TC.G  249307792
7        249591710                    .......C.........T-..........A.C..GGT....G  249591750
7        260626760            ....T...TC.......T..T.A...A..........G.C...G..T..G  260626809
7        262359472            ......AG....C...G.......A.A.......A..A.T..GG.....G  262359423
7        134534255                                       ..........G.C..C...T...  134534233
7        203099892                     .................-..........A.TG.G.T....G  203099853
7        57824079                    ..A.......T........-..........A.T..GG.AT..G  57824038
7        82714539             ....TG...C...............AA....A....TA.C...G..T..G  82714490
7        157959497            ....A....A..C.......................TA.....G.CTTG.  157959448
7        160519314            ..A......CT......A........A............T...GA.T.TG  160519363
7        165854334             ...T...TG..............AAA......A...A.T...G..T..G  165854382
7        204329511            ..A.....TCT......T........A..A.A.....GTT......T...  204329560
7        241577520            .....TAG..........T.......-...CA..A..A.T.AG.A.T..G  241577568
7        269361486            ....T..T.C.......T....A...A..T.......A.T..TG..T.G.  269361437
7        276464599     ..T...A..A.T...T.G...............A..........A.T...G.CTG..  276464655
7        268742264                       .............A.-..........A.C..GGT....G  268742227
7        3440667                      .......G...T......A..........A.TT.GGA.T..G  3440708
7        135104294            ..C..C.G....C..G..........A..........A.CCAGG..T..G  135104343
7        175888499            .....C.G.........T....C...A..T.......A.T.AGG..T...  175888548
7        222016891            ....T..............A.....AA..........G.....GA.GT.G  222016940
7        227331930                      ................-..T...A...A.T..G.A.T..G  227331968
7        263214273            .....TGG..............A..AA..........A.....GA.T..G  263214322
7        276274860                  ......C....T...A....A..ACA....CT..T..G...C.G  276274817
7        10698247             ..G...C.T.................A.G........G.A.A.G.CC..G  10698198
7        77988110                     ..................A..TG......A.C.AGGT.....  77988151
7        117287245            ..A................AT.....A....A...TTG.T...G..T..G  117287196
7        169913471         ..A..A.T..G.A...............AAGC.C......G.....TA.G...  169913419
7        174969624            ....T...TC...........CA...A.TA.......T.A...G..T..G  174969575
7        192742110            .......GA..............C..A......A...G.T...GA.C..C  192742061
7        208614952            ....T...TC............A...A..T.......A.C..TG..T.C.  208614903
7        249614005             ...T...T.T.....TA........A.........CA.C.A.GC.T...  249613957
7        306249229       ....-..A...A..C...........GA...A...A......GCC...CC.T...  306249282
7        256619157                    ......G..T........-.......AGGT.A.AGG..TTTG  256619197
7        88433085              ...T..A.C.......T....C...A..........GTC...T..T..G  88433133
7        209330941                     ..........T.....AA........G.........GT.TG  209330901
7        242368472             ...T..........C.....A....A..........G.CC..G..TC..  242368520
7        23948850                ..T...........G......A.A.........CT......ACC..G  23948804
7        129046422            ..C..T...........T........A.......C..A.C...GA.T...  129046373
7        196606065        ...A..A.T............A......A.A..........A.C...G..TG..  196606012
7        272595391             ...T...TC...............CA........T.G.C.A....T..G  272595343
7        274237437                     ........T........A.T......T.G.T...G..T..G  274237477
7        60583908         ...C....G....C....A.....T.....A..........GGT...G..TC.G  60583961
7        124871611        ...A..A.T....C................A.......A..A.C...T..C..G  124871558
7        138236921        ...A..A.T...TC.....A..........A........TTG.A......T..G  138236974
7        188758154        ...A..A.T....C............A...A..........G.C..C...T..G  188758207
7        192948764             ...T....C................A.........TGG...C.C.T..G  192948812
7        196690837                 ....G............A..A-..T.......A.T...G..T...  196690794
7        292916029        ...A..A.T...T..........AT.....A..........A.C.TT.T.T..G  292916082
7        46480087                   ...C.......T.C......-......T...A.T.AGG..T..G  46480045
7        69778160         ...A..A.T....C...C...T.......TA....A.....T.A...G..T...  69778213
7        77144297       ...G.A..A..G...CT......A........A..........A.C..TG..T..G  77144352
7        145682643                  ....T......G........C..G...CAGT...G..GA.TC..  145682600
7        149334577             ...A...TA.......G..T.T...A......A...GGC......T...  149334625
7        153044790        ...A..A.T..T..............C...A.G......G.A.C....A.T..T  153044737
7        78140131                ......C.......T....C..AA........TTG.C.A.G..T...  78140084
                                                     \                          
                                                     |                          
                                                     T
7        96859925                      .................-.......A.GA.C.AGG..T..G  96859964
7        77746408           ....A.....TC.............G..A....T.A...G.T.T.GC...GG  77746357
7        95722456         ...A..A.T...........G.....A.A.A.......A..A.T...G..T...  95722509
7        138904115             ...T..T...G............A.A..........G.CCA.GACT..G  138904067
7        149982353        ...A..A.T............T.......CA..TG......A.C......T..G  149982300
7        169257025                    ............G.....-..T.A....CA.A..GGA...GT  169256985
7        226557041                    ...C.....T..T.....A.......TT.....T.GA....G  226557000
7        264861797        ...A..A.G....C...........AA.A.A..T.......A.TG.C..GT..G  264861850
7        276753552                              ....A....--..-.....-.T..GG..C..G  276753525
7        63807268          ..A..A.T..T.C................A..........A.C.T.G..T..G  63807216
7        72856148                  ................------..G.......A.T...GA.T...  72856186
7        116535215            ....A..T.C.......TG.....A.A..T......TAGA...GA.T...  116535166
7        127633785           .....GTC...TG............A.A..............A.CAC....  127633735
7        189788063             ...T..T.C..........T.C.A.A...CA....GA.C..TG..G..G  189788111
7        214088451             ...T....CT.............A.A........TTGG....G..T..G  214088499
7        221883556            .....CA.T................AA....A.....A.TG..GT.T...  221883507
7        304898112            ..A......C............A..AAT.T....A.TTG....GA.T...  304898063
7        192637283              ..T..T......A..........AA..........A.....GA.T..G  192637330
7        282279724                  .......A............A..T.....TTTGT..........  282279681
7        199832287              ..A.....................A.......T...T....CACT..G  199832334
7        37838546                                           ...T....CT......T...  37838565
7        92422615               ..G..T..................A..........GGC......T..G  92422568
7        237824094                   .........TA....-........A....CA.....T..T...  237824136
                                                           \                    
                                                           |                    
                                                           T
7        28123369          ..A..G.T...................A.A.......C..A.C...GA.T..G  28123421
7        74253064                   ....A........AG....AA.............G...A.T..G  74253107
7        156125609            ..A.....TC............A.A.A..........A.C...GA.T..G  156125658
7        243033764         ..A..A.T....C.........A..A...A..........A.C...G..T..G  243033712
7        310933074               ......C.....C..T.......A..........GTT......T..G  310933120
7        89750869                     .........T....A...A..TG..TAA.T........C..G  89750827
                                              \                                 
                                              |                                 
                                              T
7        37668664                  ...............T.....A...--..A.CT.C.A....T...  37668706
7        32388035             ..A...C..........G......A.A.C........A.T.A.G..T..G  32388084
7        35314684                  ............A........AC........CA...TGG..C...  35314728
7        37453151          ..A..A......C.......G......A.A...G...A..GGC.....CT..G  37453203
7        213524104                   ..................AA.......A.C........A.GGG  213524146
7        300007240         ..A..A.T....C................A.........TA...AC.T.T...  300007188
7        6891122                        .........ACA....A......A...A.C...G.CC...  6891161
7        21672125                        ...............AG.TA......A.....GA.T...  21672087
7        67216535               ..G...TC.........A....T.C........AGG.C..G.A.T...  67216488
7        50008221                   ..T....C...T.......TA......A.ATG.C...G..T..G  50008264
7        4892708           ..A..A.T..............T.A...AA.......T..G.....G..T...  4892760
7        85691523               ..G..T............C.A.A.A........TGG.C...G.CT...  85691570
7        135106784                                            .....A..G.GG..C..G  135106801
7        158437256                      ..............CAA.G.....AA.AGT..C...T..G  158437295
7        172222941              ..T...T...........T....AA......T.T.G.C...G..T..G  172222894
7        222541780            .....CAG........TT.....T..A..T....AT.A.C..G.T....G  222541731
7        247007540                   ...T......G...................TG....GA.T...  247007498
7        160177818               ....T.C.......TG.......A..........A.C...G..T...  160177772
7        241062462               ......C..........T.....A.......AT.G.C...G..T..G  241062508
7        252360820               .....TC.......T....A..AA..........A.C...G..T..G  252360866
7        77609064             ......AG..................A..TG......A.C..GGT....G  77609015
7        116879994        ...A..G.T.....T......TT.T.....A..........T.C...G..T..G  116879941
7        126701167               ......C......G.........A...A......A.CT.GG.....G  126701213
7        215653985               ......CT.....C.......A.A..T...........A....T...  215654031
7        37237725         ...C..A.T...............T.....A..........A....CGC.T..G  37237778
7        78386277                        ...........A...A......A.TC......G.CC...  78386315
7        236373462          ....A.T.....T.............ATT..........A.C...G...G..  236373513
7        264244994         ..C..A.T..A..................A...A.....TA.C.A.G.CT.GG  264245046
7        290504551        ...A..A.T....C..A...GT.......TA......A...TG.......T..G  290504498
7        144339928     ..T...A....T....AA...............A..........G.A.A.GA.G...  144339985
                                 \                                              
                                 |                                              
                                 G
7        283218933                     .....G...........A..........-..CTGG.GT...  283218972
7        21349137         ...A..A.G............G....A...A..T..G....T.A...GA.T...  21349084
7        34316863               ..T...........G.........A.CT...A..TG.....G..T.C.  34316816
7        44614837             ....T...TC................A...CA.....G.A......T..C  44614886
7        62347154             .....CAG..................A..........A.C..GG.....G  62347203
7        85887679                .....T...........G.A...A.......A..AGC...G..T..G  85887725
7        111552380               .....TCT.........T...A....T.TG....A.C...GC.TG..  111552334
7        120894919                      .........T......A....A.....A...AC...TCC.  120894958
7        193033923            ....A...TC.......T....A..AA...C....TCA.C...TT.T...  193033874
7        195681711        ...A..A......C..............TTA.G.......TG.A..T..AT...  195681764
7        203694262          ....A...A..CT.........T...A.A..........A.C..C.T.T..G  203694313
7        273460135               ....T.CA......T.TC.....A..........AGC....A.TC.G  273460089
7        14834978                                             .....-.T...G..G..G  14834994
7        92946027                                                            ..G  92946029
7        36286302               ....-............CT.....A....AT....A.TGT....T...  36286256
7        152291492                 ....C.....A...ATG....A.......A..A...A.G..T..G  152291447
                                                           \                    
                                                           |                    
                                                           A
7        24601729                ........CA...........A.AG......A..A.T...T..T..G  24601775
7        90205085             .....CAG..................A........T.A.ATAGG..T..G  90205134
7        166074402            ..A....T..............AG.AA.........TA...ACT..T..G  166074353
7        230856841                   ...................A..T.A..TTC....A.G..TG..  230856883
7        252041517            ..A.....AC..............A.A....A.ACTTA.A.....A..C.  252041468
7        266408602            ....T...TC............A.A.A.......T.TG.....G..T..G  266408651
7        310765815                   ..C.....C..CTT...A.A...A......G.A......T..C  310765773
7        97217289    ...G....A..---..........G..........AC.A.......A.C......T...  97217234
7        258685484                 ..................G.AA.......T.T.........T...  258685528
7        219834097                ..C...T......T........A.........T..TCA.G..T...  219834142
7        94924032         ...A..A.T....C.........A......A............T....A.T..G  94924085
7        203479078                 .....T.........T.....A..........A.C..C...G...  203479034
7        18560444          ..C..A.T...TC........................T.TG.A....A.C...  18560392
7        30240147          ..A....G............T..T.A..AA...G....A.G.C..........  30240199
7        83347733                  ..........GG.........A......A...G.A..C...TG..  83347689
7        267554396                 ....C................A..........GGC...G.CT...  267554440
7        290904507                  ..T.................A....A....T......CA.T...  290904464
7        297738320                 ......G.....T........A..........GGC.....GG..G  297738276
7        307092500                 ....C................A....A.....A.....G..G..G  307092456
7        203600948                 ............T......A.A..........A.C...GA.T..G  203600904
7        233787607         ..A..A.T.....................A.......A..A.C.A.G..TT.G  233787555
7        295512154                  ...C..C.............A..........A.TG...T.T..G  295512197
7        28942353          ..A..A.A....AA............G..A...........G....GA.T..G  28942301
7        53587091                     .................AA....A..A.CT..G...A.T...  53587050
7        64023049                                             .....AT...G...T..G  64023032
7        188455490                 ..T........GT........A......TT.TG.....G..T...  188455534
7        244639390                  .............C......A........AT.TA...GA.T..G  244639433
7        245359796                                            .....A.C......T..G  245359813
7        269508582              ..T....C................A.T.....A..A.C....A.G...  269508629
7        299248297      ........A.TC...C--..............A..........A.C..G...T.TG  299248350
7        305992222                 ............T........A...CA.AAGT.........C..T  305992267
                                                                           \    
                                                                           |    
                                                                           A
7        4901118                  .....C................CT......AA.A..G..G..G..G  4901163
7        43571151             ...A.C....TT..............A..T.A...AT...G..G.A..GG  43571102
7        43818418                     ..T...........T.A.A.......A.T..C.TTG..T...  43818377
7        80027196                .....T...........G.....A..G.A...TT..TG..G..T...  80027150
7        124776233                ....TC.............GA.A....T....TA.A......T..G  124776188
7        125140085                 .....T.....GG..C.C...A.......A..AGC...G..T..G  125140129
7        245329172                        .......TT.....A..........G.A..CGC.T...  245329135
7        266498044            ..A.....T.T...........A..AA.......T.TT.....G..T...  266498093
7        267758152                       ...C.T.........A...A.....T....C.CC.T..G  267758114
7        277874233             ...T...TC..............A.A..A.A..A..A.C...G..TG..  277874281
7        286692616                    ......C...........A......TC.T.......T....G  286692574
                                                              \                 
                                                              |                 
                                                              A
7        22863629      ..T...A..A.TC..............G...AAA...CA.....G.C..C.T.T..G  22863685
7        298588888               ......C..........T.....A..........G.C......G...  298588934
7        214223878                 .....TG..............A........T.G.C...G...C..  214223834
7        228754051                 .....T.............A.A..........A.C...G.GT..G  228754095
7        283053594                 .......C......A....A.A.........CA.....G..T..G  283053550
7        37076506                     ..................A....-........CATG..T...  37076546
7        7486512                   .....T......T......A.A.........TG.C......G..G  7486556
7        18769379                  ...............T.....A..........G.....G.GT..G  18769335
7        126640390                 ...................A.A......A...A.C......G..G  126640434
7        195765266                 ............T.A.......C.....A..TT......T.TGG.  195765222
7        196664511            ..A......C................A..........A.T...G..T..G  196664560
7        196719851                 .....................AC.........A.T..TGA.T...  196719895
7        251977978                 ....A..........T.....A..........A.C...GA.T...  251977934
7        266475763                 ...T..C............A.A................G..T..G  266475719
7        284442292                 ...................A.A..T.......GGC...G..T..G  284442248
7        300790973                 ....C................A..........A.C...G.CT..G  300790929
7        22345126                ....T.........T..T.....C..........A.T...G..T..G  22345172
7        40090405                  ....C.......T........A.....T....A.CCA.G.CT...  40090361
7        46317288                  ....C.......T..T.....A..........A.T....AGT..G  46317244
7        50600237                  ................G....A.......A..G.TG.C...T..G  50600281
7        64086561                  ....A.......T.......AA......A..CT.....GA.T...  64086605
7        70859240                  ....C............A...A....A.A...G.C...G..G...  70859196
7        110099387                 .......A.............A.......A..A.C.A.G..T..G  110099343
7        138086121                 ....C.............G..A..T...A..TG..G.....T...  138086077
7        200868820                 ..............AT....AA..........A.C...G......  200868864
7        219833715                 ...............T.A...A..........G.C...G..T...  219833759
7        256887775                 ....C................A.....G....A.C.A....T..G  256887819
7        257047613                 .....T..C............A......TAT.A.C...G......  257047657
7        14222214     ...T......A.T...T.T........AT................G.C......TGCT  14222157
7        33240023                  ....A................A..T...AAT.G.T..C...T..G  33239979
7        75983345                   .............CG.....A......A..C..A....C.T.C.  75983388
7        157449040                 ....C...........G....A....A.A..TT........G...  157448996
7        187184518                 ..............AG.....A..........A.T...G..T..G  187184562
7        281392727                  ....................A......A...T..G...T.T..G  281392770
7        281992173                  ....G......T..GA....A........A.T.C...G..T...  281992130
7        287997427                 ....C.............G..A.....G....G.T...G..T...  287997471
7        293573222                 ..G......C..T.A......AG.........G.C...GA.TG.G  293573178
7        16479383                  ....C...........G...AA..A.......GTC...G..T..G  16479339
7        16694841                     ....G.............A.G.....A..A.TG.GG..T...  16694882
7        22032919                  ...T...........C.....C......A...A.....G..T..G  22032963
7        25532312                  ....C......GT...G.G..A..T.......A.C...G..T...  25532356
7        32104860                  .....TG...C.T..T.A...A..........G.AT..G..T...  32104904
7        37271254      ......A.CA.T....C..........G.A...A...A....T.G.C......T..G  37271310
7        44138233                  ....C......T.........A..A.......G......TGT..G  44138277
7        45261642                  ....C................A..........A.T..G...TC.G  45261598
7        52282570                  ...T.G..A........A...AC.........A.C...G..T..G  52282614
7        63705384                  ....CT......T..G...A.AG......AT.G........T..G  63705428
7        70439899                                .......A.....GA...A.C...G..T...  70439929
7        83061219                       ...............AA....T..A.CA...A.C..G...  83061258
7        85263961                  ....C.....G....T....AA..........A.CCA..A.T..G  85263917
7        88276483                          ....T.......AA..........G.C......T..G  88276519
7        91330573                ....T.C................A.......T.CA..G....AT...  91330527
7        92909686                  ....C................A.C...T....A.C..GG..T..G  92909642
7        97956974                  ....C...C...T....A..AA..........A.T...T..T...  97956930
7        101355858                 ....C........T.......A..T.....A.A.C.T.GC.T..G  101355902
7        103954644     ..T......A.T...TC.........T..A...A............C...GT.T...  103954588
7        116927524                 ....C..A..A......A.A.A..T.............G..TG..  116927480
7        125476575                 ........G............A.......A..G.C...G......  125476531
7        130481858            ..C..C.A..................A...A......A.TG.GGT.....  130481809
7        159539328                 ..T.........T..T.....A..T.......A.C...G.CT..G  159539372
7        193117137                 .....A......T......A.A..........ATC...G..G...  193117093
7        216738629                 ..T..................A.......C..G.C...G..T..G  216738673
7        236500112                 ..T..............T...A....C....CG.A......T...  236500156
7        237962124                 ....CT.....G.....A..AA.......A..T..G.....T...  237962080
7        239103865        ...A..A....T.C...............AA..TA..A...A........T..G  239103918
7        255180934          ......-..T..T..............AA..T....TT.ATC...G.CT.C.  255180984
7        268297049                 ...T....GC........T.AA.....G.T.TG...........C  268297093
7        270164036                 ....C.........A.G....A.......AT.A.T...G..T..G  270164080
7        270812211                .............T........A...C......G.C.A..A.G...  270812256
7        286546310                 .....................A...CA.AT..G.C..G.T.T...  286546266
7        294127527                 ....C...C............A..........A.C..GT.C.C.G  294127571
7        294316397        ......A.T..T.C..........T.....A..........G.A..C.T.T.GG  294316344
7        294833328                 .....G.............A.A..........A.C..TG..T..G  294833372
7        300565767                 ...T...........T.....A....T.....TGC......T..G  300565723
7        303991901                 ...............T.A..AA.......T..G.T.CT...T..G  303991857
7        306476645            ..A.....G.T......G.TC.....A..T.......A.C.T....T...  306476596
7        267038420                                                        ..T...  267038415
7        293373819                                            .....A.C...GC.T..G  293373802
7        74396605                                             .....A.TG..TA.....  74396622
7        13736461                  ....C.TC...C...TCA...A..........A.C...G..G...  13736417
7        21140839                  ..T.........T..G.A...A....A.AA..A.T.........G  21140795
7        40017888                ..............TG.G.....A..T.......A.C...GA.T..G  40017842
7        41314918         ...A....-.G...T.........T...AAA..G..T......A.T..AA....  41314866
7        44401848                          ..C..........A..........A.C....T.T...  44401884
7        70555098                 ...T.............CA..AA..............ATCA.T...  70555053
7        84509132                  ....C..........T.....A.......C......AC..GG...  84509176
7        85170824                  ..A........G..A.A....A..........A.T...G..T..G  85170868
7        118416530        ...A..A.T...TC..............A.A..T....A..G.T.C.G..T...  118416477
7        136733466        .....A..-..T................A.A...G..A.T.GGC...G..T...  136733518
7        148433230                 ....C.......G......A.A......TA..G.T...G..T..G  148433186
7        155888861                 ....C.......A....A.A.A..........G.C.A....G..G  155888905
7        157612258                 ....C................A.T.GC.A...A.T...GT.T..G  157612214
7        187153256                 ....C................T...CA....TT.T...GT....G  187153212
7        189330682                 ..T.........GT.......A..A.AGA.TTT...........C  189330638
7        196551725                 ....C.......TG.....A.A..........A.C.C.G..T..G  196551681
7        204843113                 ....C..C....T....A..TA...A..A..T..C...G..T...  204843069
7        217740714                  ....................A..T.T...TC...G..GA.T..G  217740757
7        246603099                 ....G....G......CA...A......A...G.T..GG..T..G  246603055
7        255888509                 .....................AGT.......TG..C..GA.C...  255888553
7        264062149            ....T..A.C...............AA..TA...A.T..T...CC....G  264062198
7        269031499                .....C................A..T.A.A...A.T...GT.G..G  269031544
7        271266146                 ....C.......T..T.....A.......A..A.C...G..TG..  271266190
7        273947280               ...A..C.......TG.T.....A..T..C.AT.G.C......T...  273947326
7        280359945                 ....C......T...T...A.A..TG...A.CG.A....A.G..G  280359989
7        299723291                 .....A........TT.....A....C..A..A.T.ATG..T..G  299723247
7        299940575                 ....C.C.......A..A...A........G.G.C.A.G..T..G  299940619
7        301455811                 ....CT...C...CAT.....A..........A.C...GA.TC..  301455855
7        192288272                   .........G....CA...A...C............GACT..G  192288230
7        5129654                   ........C............C....A...TT..T..C.C.CG.C  5129698
7        7029289                   ....CT.C....T..T.T...A.........TG..C...A.T..G  7029245
7        13957157                  ....CT.G.......T.....A..........A.CT.TG..T..G  13957201
7        21114128                  ....C.......T..TA..A.A....A......TC...GA.G...  21114172
7        28766387                  ..T.................AA..........A.T...T.CT..G  28766431
7        34648163                  ............T..G....AA.........CA.....G..T..G  34648119
7        35703820                                             .....A.TG..G..T..G  35703803
7        39054355         ...A..A.T....C...........G....A...C....ACG.C.C.G..T..G  39054302
7        44462649                   ............T.G....AA.GT.....TTG.T...G..T..G  44462692
7        58537731                      ...C....T...GA.............CT.T.A.G..T..G  58537691
7        60726743                  .....T.............A.A.......C.TGGT..G...T..G  60726787
7        62400223                  ...........G.G.......A....A....TG...A.GC.T..G  62400267
7        65380602                  .....TG..G....A......AC........CA.C..C..GT...  65380646
7        72601206                  ..T.................AAG......T.T.....TG..T...  72601162
7        74884171                  ...................T.AC......A......AT...G..G  74884127
7        102473967                 ...T.T..A.A..........A......A...A.TG.T...T..T  102473923
7        111665222                 ....C..............A.A........TT.....CC..T...  111665266
7        114789371                  ............T.......T....A.A..C......GCCT...  114789328
7        127882806                 ..............T....A.A.G..A..A.TA..GA..C.T..C  127882850
7        147507442                 ....CA.........C.....A.......AT.AGT....A.T..G  147507486
7        157404258                  ...C......G......T..AGC........A.C.ATG..T...  157404301
7        189727169                 ....AT........AC.....A..........A.T..GG.CT..G  189727213
7        206252756            ..A...C..C..............AAA........AT....AT.A..G..  206252707
7        217876546                 ....CT...C.....T..G..A..GA..A...A.C...G..T..G  217876590
7        221578806                 ....C.....C.....CA.A.A....A.....AGT....T.T...  221578762
7        243388871                  ....G...............A..TA........AG..G.AG...  243388914
7        255579389                         ...........A.A......AC..AGC..GTA.T..G  255579353
7        259470042                 ....C..C.............A..GC......G.TT..G.CT..G  259470086
7        269198199                 ...T.....A....T......A........T...A.A.GT.T.GG  269198155
7        273024772            .....TAG...........T......A...--..AA...TTC.G..T..G  273024819
7        273429206                 ....C...............AA..AC...T.TG.....T..T...  273429250
7        274977726                                            .....A.C...G..T..G  274977743
7        282192472                 ....C..............CAA..........A.C...GA....G  282192516
7        284199930                 ...........G....A...AA.......A..G.C.A.G..T..G  284199974
7        292990613                  .............A....A.A.........C..AG.TGAC....  292990570
7        302485893                 .....T.........T...A.A..........ATT.A.G.CT..G  302485849
7        91225982                                             .....A.C.A.G..T..G  91225965
7        295648829                                      .....-.....AT.G.GG..C..G  295648807
7        307144409        ......G.TT.A...........A......A...CA.....G.C..GGC.G..C  307144462
7        201718070                  ....................A....C.....GGA......T..G  201718113
7        88287421              ...T...T.......T.........A..TG......A.C.A.......G  88287469
7        92002607                   ...........A...GA..AA.............GT.G..C...  92002564
7        270744706                ......T..............AA.........TG........T.GG  270744751
7        279815229                 ...T...C....A........A..........GGC...G..C...  279815273
7        294901486    ...........-.....C.......T.....GA.A.........C...G..G.G.CC.  294901430
7        299294767                    ..................A.........TA..G.T...C..G  299294726
7        88319096                  ............T........A..T..-...TG.A..GG.AT.GG  88319139
7        46952475                   ...C......G.......A.A........T...A...GA.TC..  46952432
7        48874223                 ..C............A......A...C......A...A..A.TG.G  48874178
7        72507360                   ...C.........T.....AA..TG......A.T...G..C..G  72507403
7        87978240                 ..A..C.........C....T.A........GC...G..T.....G  87978285
7        108575593                  ...C......CT....A...A........T.G..TA.G..T..G  108575550
7        114534803                    .................TA..........T.....GC.T..G  114534844
7        115598472                  ......C.G.........A.A........T.A.C.........G  115598429
7        236057995                  ................A.A.A.C.....T..TG....G..T..T  236057952
7        275116544     ......A..A.T....C.........AT....TA........T.G........T.TG  275116600
7        292706000                 ......C.....TG.T.AG..A..........A...C...C...G  292706044
7        296503869     ......A..A.T....C..........T...A.A..TG......G.C......T..G  296503925
7        13421276                   ...C..........C.....A..T....T..G..G..G.CC.GG  13421319
7        123296103                      ............TG..A.........TA.....G..T...  123296142
7        310035347                      .......T........A..T......TA.....G..T...  310035308
7        60491788                  .....TG.......A...T.AA..............AC.T.T...  60491744
7        62476045                   ................A.A.A..........A.C..C.A.C..G  62476002
7        66038947                   ..T.................AC........C......GAGG.T.  66038904
7        74293621      ..T...A..A.T..G................A.A.......A..GGC...G..T..G  74293677
7        74696363                   .......C............A........TTG..TTG...T...  74696320
7        84389800                   ..T........T.A....T.A................T.G...G  84389757
7        87534018                  ..................G..A...A..A..CA.....G..T.GG  87533974
7        90194507                   ................A.A.A.......A..G.TG..G..T..G  90194550
7        164765423                  ....T......T..TG............ATTA...A....T..G  164765466
7        194969861                  .................T..A....A.A..CTCC.A.G..T...  194969818
7        207301165                   ...........T...A...A..........AG.....A.T...  207301207
7        224388351                  ...........T........A....TG....A.....G..T..G  224388308
7        238272197                  ...........A........A.GT....A..GCTG.........  238272154
7        269724067                 ...T...............A.A....A..A.T......G.CT...  269724023
7        295184550                  ...C.......T...A....A.GTG....T..........T...  295184593
7        300793893                  ........A..A.A..A...A.......T.T.CAG.....G...  300793936
7        301830714     ......T..A.T....C............A...A.....T....G.C...G..T..G  301830658
7        87792138         ...C....T-...C....A....AG.....A.........CTG.....A.C.C.  87792190
7        287965101                 ....C..............A.A.........CA..G.C...T..G  287965145
7        34054757                   ...C.......A......A.C.T.A.....TG...A.T..T..G  34054800
7        71536222                   ...C...C......T.....A..T.......G.C...GA.T...  71536265
7        73647891                  .....T...............A.......A..G.TG..G..G.GG  73647935
7        75498329                    ............A.A....A....A....C...CA.G..T...  75498371
7        81850017                    ............A....A.A.........CT.TG..G..T.C.  81850059
7        216607621                   ..C................A..T..T...T......GA.T...  216607579
7        220676155     ..T...C..A.T.................AT..A....A.....G..T..G.....G  220676099
7        247479810                  ...C..............A.A....T...T.G.TG..G.....G  247479767
7        267618097                 ...T................AA......A.T.G.A......T...  267618053
7        268755286                  .............A....A.A.......AT.G.A...GA.T..T  268755243
7        276092719               ......C................AC.T.....T.GCT....A.TT.G  276092765
7        278607904                  ....................A..T.A....TG.A..GT..T...  278607861
7        285245976                      ................A..T...A..C..TTA.G..T..G  285246015
7        287281098                 ............T....C...T..G....A.TG...A..A.T...  287281054
7        298879712                  ...............A....A............A..C.A.C.C.  298879669
7        306320667                  ...............G..A.A..TG....TTT.....CT.T...  306320624
7        129212740                  ....A......T...G....A...--.....GCC...G..T...  129212698
                                             \                                  
                                             |                                  
                                             G
7        250335849                 ....AT......T..T....AA....A.....G.C..GGC.T..G  250335893
7        6459668                 ......C...........A....A......A.TCA.A.....G.GTG  6459714
7        16033199                   .............TCCAG..A.........T.....TG.CTC.C  16033242
7        83926823                               ...........A...A.TT....A......GG  83926854
7        93543940      ..T.....AA.T....C..........C.....AG.........ATC...GT.C.TG  93543884
7        107249424                  ..T.................A......ATTCT......A.G..T  107249467
7        108773402                  ....TG............A....A.A....C...G...A....G  108773359
7        129239306                                            .....A.C......TC..  129239323
7        170605658                  ................C...A....A.A..CTT..CC.A.T...  170605701
7        180866176                                             ..........G..T..G  180866192
7        205369133                  ..A..............G..A...A..A..C......GA.T.CT  205369176
7        216740445                 ..T..T...............A..T.A.A..CA.A...GC.T...  216740489
7        224809276                  ..T.............A.A.A..G....A.C......CA.T.G.  224809319
7        237860506        ......A.T...........G...T...A.A....TT..A.A.C.AG...T...  237860453
7        246613285                  ..T.................A.........T....ACT.AC...  246613328
7        255200933                  ...C........CAT.A...A...A......G.A...G..G..G  255200976
7        283742530                  ...C.......A......A.A.....G....G.TG..G.....G  283742487
7        289135361                  ...C........CAT.....A......A...A.T.C.T..T...  289135404
7        311192727                  ...C......G.........A..A.......A.TT.TG.....G  311192684
7        117126256                   ...T....G...T......A..............A.TT.....  117126298
7        285461631                   ...................A..........A.C...G.GT..G  285461589
7        120881993                 .....................AT.G.......A.C...G..G..G  120881949
7        134984808                 ......T....G.........A.........C.CA.........C  134984764
7        192958095                 ....C.......T........A.........T......G...T..  192958139
7        255886078                   ..........T.TT.....A........TC..AG..G..T...  255886036
7        57412770                    ..C.......AT.T.....A.......T....TT.....T..G  57412812
7        76706431                  .....................A..........GGC...G..T..G  76706387
7        134398218                  ..A..T..............A.........T..A...G..C..G  134398261
7        206374596                .....................TA............A...GA.TC.G  206374641
7        227176064                 ....C.............T.AA....A..A..A......T.T..T  227176020
7        233625338                 ............T.ATC.............T.A.T....T.T..G  233625382
7        248505488                 ............T........A....A...A.G.T......T..G  248505532
7        291442402                  ...................AA..........TGTG..G.....G  291442445
7        15040532                    ..C................ACC........A.T...T..T..G  15040574
7        16449587                    ............T.....TC.G...........GA.T..T..G  16449629
7        64125841                  ................CA...A..T......T..T....T.G..G  64125885
7        76334976                     ..................A........TC..A.T.G.....C  76335017
7        118686436                   ...................A......A...A.T......T..G  118686394
7        193012441                   ...T...........A...A...C......G.....GA.TG.G  193012483
7        300446165                   .............G.....A..........A.A...G.G...G  300446123
7        280127402                ..A...T........A......A.......ATC.......T.T..C  280127447
7        298980254                 .....T...............A........TC...T.GG..C..G  298980298
7        21913786                           ...A.T....A.A...A............G..T..G  21913751
7        33281946                  ....CT.............A.A..........A.CG.....T..G  33281902
7        44931184                     ..T....G..........A........T.A.C..TGT....G  44931225
7        68161954                    ...................A..........A.TG..G..T..G  68161912
7        69642688                     ....C............AA.......A.CAT..A.G.GT...  69642729
7        75561889                      .................A.......AAT......G..G.GG  75561929
7        95799405                    .........G.......A.A..........A.C.C.CA.T..G  95799447
7        101790601                    .........T.TT.A...A......A...T.......C..TG  101790642
7        109988707                 ....C............C..TT..........T.A....T.T..G  109988663
7        154078486                 ....C................A.........TG..C..GA.T..G  154078530
7        156131581                 ..T...........A......A..........TGTGA....T...  156131625
7        157441847                 .............T.......A..........A.C...GA.T..G  157441803
7        218811504                ....T...............A.T.......CT.T....GGA.T..G  218811459
7        227363647                   ..........A...A....A..A...A.T.A.C......T..G  227363605
7        242219934                   ..........T....A...A...A......G...AGG..T...  242219976
7        255703286                   ..........T.A......A.......A..A.T...GA.T..G  255703328
7        260243671                 ....C............A.A.A..........G.C..T...T..G  260243627
7        263801410                 ....CT..C............A..T.......A.T...G..T..G  263801454
7        265453351                 ...........T....GT...A..........GGC...G..T..G  265453307
7        271928640                 ............T........A.C..A....TG.C.A....T..G  271928596
7        275186147                   .............G...A.A........ATA..T..G..TC.G  275186105
7        283489560                   .............T....AA...C......A.....G..G..G  283489518
7        45319599                  ....C......T...GGA...A........T.G.C..T...C...  45319555
7        49172069                    ..C..............A.A.....G...T.CCGA.G......  49172111
7        70164151                       .........A..A...A........A...A...GA.T..G  70164112
7        75513325                          ....T.....GA.A..........T......A.T..T  75513289
7        75953183                        ....AT........AA.....G...CA.A...G..C...  75953221
7        84008358                  ....CT............TA.A..........G.C......G.G.  84008314
7        95547629                    ..A.....A....T.....A........T.G.C..T...T..G  95547671
7        102440541                   ......C..G..T....A.T.....G....A.C.AGT..T...  102440499
7        111023836                 ...............T.A......T....A..AGC...G..T..G  111023792
7        135562122                   ..C.............G.AA........A.G.C.TGG..T...  135562164
7        144335984                 .....T...............A..........A.T.T.GA.T..G  144335940
7        158920116                   ..C.........AT.....A..........GT...CGA.C..G  158920074
7        178257979                    ..................A....A.....-..CA.G..T..T  178257939
7        196910554                 ...T.................A......A.TTA.C...G..TG.G  196910598
7        243558878                .....C.............GCCA....A....C.......A....G  243558923
7        287367727            ..A.....A...........T.A.T.A..........G.TG.....T...  287367678
7        107128026                    ...T..............A..A...-.A...ACAGG..T...  107127986
7        221073027                 ..G..T.....GT............C..A..TG.A...GA.TG.G  221072983
7        202411623            .....TAG.........T........-..T....AT.A.C.-.G.....G  202411576
7        207628823                                                     ..G..T..G  207628831
7        34554211                    ..C............A...A..A.......A.CG..G.CT..G  34554253
7        82647504                    ..........G....C.A.A...A.....TG..C...T.T...  82647462
7        87806770                  ...T.T............G..A.......A..T...ATG..T.TG  87806814
7        104112747                   ..C.............G..A.........TG.A...GA.T.TT  104112705
7        108544728                   ...............A.ATA..........G...A.GA.T...  108544686
7        115256616                    ...T.....T........A......AA..A.T.TG..GC..G  115256657
7        119845963                       ...............A.........TTG.G..T..C..G  119845925
7        145641345                    ..T...........A...A......T..C..T......T...  145641304
7        189914297                 ..............CT.....A....T....GG.C...G..T..G  189914253
7        199846151                 ...T....AC..T......TCA..........G.C...G.GT...  199846195
7        217921439                 ............T.CT.....A.......T....A.A.TA.T.GG  217921483
7        243829232                   ........G....T.....A.......A..A.C..GG..T..G  243829190
7        246490493                 ............T.T......A.......A..A.C...G..G..G  246490537
7        246902835                 ....CT...........C..CA.......A..G.AG..G.AT..T  246902791
7        249073296                   ............C......A........T....GC.G.GC..G  249073338
7        281704528                   ..C..A.........A.AAA........A.A.T..G.A.T..G  281704570
7        287834550                 ...........G...T.....A......TA..G.TG.T...T..G  287834594
7        298878461                ..C............A...G..A.G.....T.......CCA.T..C  298878416
7        305147254                 ...T..C...C...A....A.A............TT..CA.....  305147210
7        129642450                 ....C.......T...A..ATA..T...........A.GA.T...  129642494
7        46761935                     ..................A..........A.C.........G  46761976
7        189653821                    ..................A..........ATA..C...G..G  189653780
7        39186820                  .....................A..GA..C.T.G.C......T..G  39186864
7        82008121                   ...C......G......G..AT..............TG..G..G  82008164
7        84715994                   ...C.........TT...A.A..........A.T......T..G  84716037
7        90294352                     ..................A..........A.ATAGG..T..G  90294393
7        128352748        ......G.--...-..........C.....A........A.A.C.A....T..G  128352698
7        156230567                    ..................A.........TT....GTA.C..G  156230608
7        245126138                    .....G.....A......A..........A.A.....CC..G  245126097
7        290640415          ......T..G.C................A..........G.C......T..G  290640364
7        9023189                      ...........C..A..AA.......A.T......GA.T..G  9023148
7        17055628                    ............A......A.C........G.T..GG..G..G  17055586
7        17198282                     ...G..............A.........CA.C.A.GT.G..G  17198323
7        44967322                   ...........T........A..........A.C...G.CT...  44967365
7        50252470                     ...G............A.A......A...A.A.AG...T...  50252429
7        65662675         ...A..A.T..............TT.....A....A.....A......A.T..G  65662622
7        76641191                     ..................A.......C..A.C..GG..T..G  76641150
7        107346421                  ..T.................A.......A.C..A......TC..  107346464
7        158723450                 ....C.....C...C....A.T....A......CT......T...  158723494
7        177828484                  .........A........A..................G....GG  177828441
7        187900588                    ..................A..........G.C..G.A.T...  187900547
7        193177081                   ..C...............AA.........T...T..T..T..G  193177039
7        243532854                    ................A.A..........A.C...G.AT...  243532895
7        270222782                    ........T.........A..........A..CAGG..T..G  270222823
7        278179431                    ..................A.......A..A.C...GA.T..G  278179390
7        296319187                    ..................A........T.ATT......G..G  296319146
7        302107862                  ....T........T...G..A........T.......GT.T..G  302107905
7        68343998                      .................A..........A.C.-.G.....G  68344037
7        21186726                     ................A.A.......A....C.A.G..C..G  21186767
7        22935059                     .........T........A..........AGC..GGT....T  22935018
7        45030848                   ...........G........A...CA...TC...G.....G.GG  45030891
7        52124015                   ..T..............G..A.........CA.A..CT...T..  52123972
7        63090514                   ....G......T.......TA..T....T.C....T.G..T...  63090557
7        91326255                    ............C..T.T.A......T...G....C..G...G  91326297
7        113648852                     ..C..............A..........G.T..CTA.T..G  113648892
7        128991188                 ....CT.....C...T.....A..TG......A.CT..G.....G  128991144
7        153511695                  ....A........C..A...A..T......C..AG..GA.T...  153511652
7        211141267                 .....A............G..A......A...A.T...G..T...  211141222
                                              \                                 
                                              |                                 
                                              T
7        215389966                  ..T........T........A..........G....C.C.T.G.  215389923
7        224730818                   ..C..G....T.......AA..........T.....GC.TG..  224730860
7        227182685                    .........T.A....A.A..........A.C...T..T..G  227182726
7        287786304                 ..A.........G.....G.AA...A......G.C....C.G...  287786348
7        293376567                  ...C......G...G.....A.......A.C..C...G..T...  293376524
7        296002148                   ..C................A....A.....A.T.A.G..T.TG  296002190
7        298332327                    .........T.C.G....A..........A.C...GA....G  298332286
7        302880354                    ...............G..A..T....A..A.C..GGT...C.  302880395
7        76262457          ..A..A.T....C.........C..A...C..........G.C...G..T.CG  76262405
7        260859535                   .......A..TCA.....AA.......A.C..A...G.GTG..  260859577
7        92207669              .....--...G............A.A.......A.C..T...GAC...G  92207623
7        7305033                    ...C.....A...A......A..........ATA...G..T.C.  7305076
7        15977341                   ..T.................A..........G....TG..T..G  15977298
7        17098059                           ............A..GG.....C......GT.G...  17098094
7        49878514                   ..T.................A.........TG......A.T..G  49878557
7        50939411                     ................AAA..T..T.T..T.T...T..T...  50939452
7        52267722                     ........T..T......A........ATG.C...G..T...  52267681
7        55115487                     ..............A...AT.T....A.TG.....G..T..T  55115446
7        61273483                     ..................A....A.....G.....T..T..G  61273442
7        72939373                     ......GC..........A..........A.C..C.A.T..G  72939332
7        80840650                   ..T...........T.C...A........TC...G..T......  80840607
7        102441091                    ...........A......A........T.A.T..GGT.TC..  102441050
7        106355791                    ................A.A...A...A.C.T..A.....C.G  106355750
7        127730414        .....CA...................A...A..T.......A.C...CA.T..G  127730361
7        139447625                  ..T...........T.....A.........C...CA.G..T...  139447582
7        142016280                    ...........A......A.......T..ATC...G..T...  142016321
7        173304477                     ...........T.A........A...AC...T..T......  173304517
7        173402893                  ....T.C....A....A.A.A........GT....A..A.C...  173402850
7        176812664                    ..A......T........A..T......C.....C...C...  176812705
7        191551730                  ...........T.C.G............ATC......GT.T...  191551773
7        201669149                    ..............A...A..........GTC...G..T...  201669108
7        212730282                    .........T.A......A..T.......A.C.A.T..T..G  212730241
7        224214523                  .....T........T.T.A.A..........G.T...G......  224214566
7        224407017                  ....T..............CA.............TA.T.AG..G  224406974
7        236974161                    ..................A........T.A.T..GGT.T...  236974202
7        246302193                    ..............A.A.A.........C..T.T..A.G...  246302152
7        248497376                    ......A....C......A..T..G.A.C..A....A.....  248497335
7        264735960                    .......G..........A..........A....GTT.T..G  264736001
7        270438087                       ............GA.A........TT.........G...  270438125
7        283231120                  ..T........AG.T.....A............A....A.T..G  283231163
7        291552025                     ...C..........T..A.........C......GA.T.C.  291552065
7        292734818            .....CGG.............CA...A..........A.C.-.G..T..G  292734770
7        295285886                    ....CG............A.........C......G..TC..  295285927
7        295409333                     ........TG.......A.............G..GAGG...  295409373
7        300270181                    ............G.....A.......A.TTG....G.G.C.G  300270222
7        84321500                     ..............A...A..T......CA........T..G  84321459
7        30059889                   ...C..C.......C.....A....A....CA.C....A.T...  30059846
7        51168357                   ..T........G......A.A....A...AT...G.....T..G  51168314
7        65818922                  ....C...............AA..T..GA..TG..G.....T...  65818878
7        68019956                  ..T..T......TT.......A..........G.C..C...T.GG  68019912
7        76005797                      .......G....G....A.G........A.C.A.G..T..G  76005757
7        78774040                   ..T.........CAC.....A.......A.CT....C.TAT...  78773997
7        79498793                      ........A......A....T......TA...C..A.G.TG  79498753
7        84189729                   ............TAT.....A.........C...G...A.G..G  84189686
7        106967595                     ...............A....A...AC.T....AC...G...  106967555
7        139837902                   ............A......A..TG..A.A.....AG...T..G  139837860
7        155580793                    ..T......G.A......A.........CA.C...G..T..G  155580834
7        156187888                    ............C..G..T..........A.C.AGG..T..G  156187929
7        164918705                      .....A....C.....A......A..CA.C...G..G..G  164918666
7        170410158          ....A.T..............A..A...A..G......TAG...G..AT..G  170410209
7        177827422                    ..................A..TC.T....G.T..G.A.T..G  177827463
7        188588586                    .........T........A....TG...TT.......C...G  188588627
7        189182238                   ..C.......T........A..T...AA..A.C....A....G  189182196
7        201700259           ....A.CC............A....A.A......A..C...G..G..T...  201700309
7        205833151                 ...............G.A.A.A....TG....G.C.A........  205833195
7        212278567                    ..................A...CAGT..C....A...AT...  212278608
7        213090361           ......T.G................A.A.C.......TA.C..GGT....G  213090412
                                      \                                         
                                      |                                         
                                      A
7        226471515                  ..T...........G.A...A....A.....A.T...G..C..G  226471558
7        239964974                        .....A...A....A......TT.C......TA.T..G  239964937
7        242826930                    ............T.....A.......A.TGGC..CTA.T...  242826889
7        247075926                  ................A.A....A...A.TC..AG.....T..G  247075883
7        270098356                    ....C...........T.A....A....TG...AG.A.T..G  270098315
7        272330348            ..A......C..............A.T..........G.C.A.G.CT..G  272330397
7        273644617                   ..C................A.TTCA....CA.T......T...  273644659
7        284396038                    ..................A......A.G.A.C..GGA.T.GG  284395997
7        285241763     ..T...A..A.T..T.............A...............A.T..TG..T..G  285241707
7        290100799                    .........T........A....A....TG.A.T..A.T..T  290100840
7        290929692                  ...........T...G....A.......A.T...G...A.C.GG  290929735
7        294836457                    ..T...........A.A.A.........T.......AAT..C  294836416
7        299938986                 ..T.......A.T..T.A......A.A.....GGC...G..T...  299939030
7        16189489                                     ..A..G...A..TT.....GT....T  16189514
7        147336153                                                        ..T..G  147336148
7        259067479            ....A...............C....TA..........AGC.....GT..G  259067429
                                     \                                          
                                     |                                          
                                     A
7        32834488                     ..........CA....ACA....A.....A....GGT.T...  32834447
7        48302601                     ..............T.AAA..T......CA.T..GGT.T..G  48302560
7        53961319                     ........T.........A....C.A...A..CAGG..T..G  53961278
7        66458279                   ..T.....................G.....C.TT...G..C.TG  66458322
7        82190582                     ........CT..C.....A..........A.TG.GGT...GT  82190541
7        82647537                       ...G...........AA.......--...C.......T..  82647574
7        87898614                   ..T.................A........TCT..G..G..G..G  87898657
7        89477350                       ................A..........AT..TG.TA....  89477390
                                                                  \             
                                                                  |             
                                                                  T
7        90853630                   ..T.................A.G...G...TTG.G...C....G  90853673
7        96399308                     ...........T..A.A.A......A...A.C..GGC.T..G  96399267
7        105288337                 ....C............A...A....A..TT.A.C...G..T.G.  105288293
7        110423518                  ................A.A.A..T...A..TTG....G..T..G  110423475
7        111841909                    ......G........G.AA....A.....A.TG.GGT.T...  111841868
7        125405823                    .................CA....A...T.A.T.TGG..T...  125405782
7        134443363                  ...................AA..T.A...T.TT.....A.T..T  134443320
7        146465403                    .................TA........A.....A...CT..T  146465362
7        152416643                    ..................A..A..GA..C......GA.T..G  152416684
7        156445803        ...A..A.T...T.T.........TGA...A......A...G.C.....AT..G  156445856
7        200600313               ...........A.G..T.....AA......A.A.GG....T..T..C  200600267
7        202146118                  ..T..T.....A...G..A.A..T......CT.....GCCT..G  202146161
7        204860499                  ..................A.A..T...A..T....A.GA.T..G  204860542
7        208095032                  ...........T..T.A...A....A....T....A.GC.T...  208094989
7        218272229                ......................A...G.T......C.ATGA.T..G  218272274
7        225657475                    ...C..............A.C.......TGGC...G..T..C  225657434
7        240208817                                                        ..C..G  240208822
7        243639843                      ....A..T........A..A.......A.C.ATG..T..G  243639804
7        243999681                 ....C.........TTG....A..T.......A.T...T..TC..  243999637
7        252710998                   ...........TT......A..T.......G......A.TC.G  252711040
7        266910829                  ...C.............G..A..T...A.G.A.C..T.A.TT..  266910786
7        273365985                    ..............A...C....A.....A.T.ATT..T..G  273365944
7        275911550                  ....................A......A..T.G.G..GA.T.TG  275911593
7        277913685                    ........G.........A...CA..A..GGT.AC...G...  277913726
7        283844939                 ...T...........T...A.A...A.G...TG.AT..G..T..G  283844983
7        294580456     ..T......G.T.C..C................A.......A.TA..G.GG..TT.G  294580512
7        295740725                  ....T......T.............A.ATTCT....C...G...  295740768
7        206204202                    ...........T......A..........A.A..G-..T..G  206204242
7        295432185                   ...................A......A.--..T....A.C..G  295432145
7        87051403                    ...................A.......A.CA.......C....  87051361
7        107365812                   ...............TG..A....C....T.........C..G  107365770
7        208366764                      ..C.............A..........A.C......T..G  208366725
7        16179122                    ..C..A.............A..........GGC..T....G..  16179164
7        47450595                     ............T.....A..........A.T..GG.....G  47450554
7        62090119                  ..T.............AT...A..........A.T......T..G  62090163
7        259912304                 ..............T......A.........CA........C.C.  259912348
7        311712037                     ........A.C......A..........A....TG.....G  311711997
7        199282284            ....T...-.................A......A...A.C..G...T..G  199282236
7        182449228                   ..........A........T........A....T.TG..T...  182449270
7        296166075        ...A..A......C......C....G....A..........GCC......C..G  296166020
                                                                          \     
                                                                          |     
                                                                         TG
7        22342565                      ...C.........C...A.........TA.C...G..T..G  22342525
7        34177982                      ...........T.A..AA..T.......G.A......T..G  34177942
7        50888455                    ...................A.GT....A.C......G.CC.CT  50888497
7        64974952                   ....T............................TG..G.GG..G  64974909
7        91904111                      .................A.......A..G.T...GACT.T.  91904071
7        143234187                   ................GA.A.........T.........G.TG  143234145
7        181420795                   .......A....A......A..G......T..A.A.GA.C...  181420837
7        196778819                     ..C..............A..................CC...  196778779
7        199084268                   ...................A....A.A.GC......TT.....  199084310
7        244022075              ......-..........T......A..........A.C..G.C.....  244022121
7        251028869                     ...A....T.A....A.A........TT.G....G......  251028829
7        259200833                   ...................A.......AGC.......A.T...  259200875
7        283289901                  ...........T..........G......ATA.....G.A....  283289944
7        287221733                     .................A..A....T..A.A..G.T.T...  287221773
7        51947753                      ........T....A...AG.........A.TT..G..T..G  51947793
7        295174327                     ..G.....G........A.........CA.C...-......  295174288
7        3948563                      ..................ATC......TC...G..GA.....  3948522
7        6908692                       ..........A....A.A......A...A....C.T.TC.G  6908652
7        70383037                      .................A.T.....A..TG...G...T..G  70383077
7        72919235                    ..................AA.........TG..TA.G..T..G  72919193
7        72989769                   ...C........T.....A.A.G........G.C...G..T..G  72989726
7        74225787                   .............A..A...A..T.......G.C..C...T...  74225744
7        78552762                    ...A.....G......T..A.....G.A.C..A...G..T..T  78552804
7        81896671                      .............A...AG.............AC...T..G  81896631
7        81978331                    ............AGAA...A.........C..A...G......  81978289
7        86740506                    ..C................A...AA.....G.C...GA.G...  86740464
7        92514053                     ........T....C....A.........CA.C..G-..T..G  92514093
7        120351311                   .................A.A.......A.C...T..G..T..T  120351269
7        128195285                     ..............G..A..TG..A...A.T...G..T..G  128195245
7        136230273                  ..A............G....A........TT.......C.T.GG  136230230
7        136577828           ...A.T..G.C..........G.A...A.......T.T..A.....AT...  136577878
7        196838286              ....-...................A........TT......TA.T..G  196838240
7        205388074                    ..................A....A.A...TGC..-......G  205388114
7        206419703                     ...........G....AA.........TG..T..TA.TG.G  206419663
7        241220532                   ..............CT...A......A..C...G..G..C...  241220574
7        245533616                  ..T.................A....A....CT.AG.......C.  245533573
7        249672766                     ................TA..T.C.A..T..A....A.TT..  249672726
7        272169903         ..A..A.T....C......GT..T.A...A..........G.C......T...  272169851
7        275391956                  ...........G..C.A.A.A.........T...G.....T...  275391999
7        281981901                     ......C..........A..........GG....G..T.G.  281981941
7        295485463                    ..............A...A.......A..A.TG.G...T..G  295485422
7        62606826           ....A.T......T.......................T....G..GT.GG.G  62606877
7        105574846                     .............C...A.........CA.C..GGT.T..G  105574886
7        269785279                    ......AG.........A-........TCA.C..G-..G...  269785240
7        3823257                    ....T.............A.A...A..AA.C......GT.GT.T  3823300
7        49558538         ...A..A.T...........G...T.....A...G...A..G.C...G..T..G  49558485
7        51693770                      .............T...A....T..A..A.T.CC...T..G  51693730
7        64693952                    ............AT.....A.........T.CA..G.C.T..G  64693994
7        80960772                    ..C................A.........TG..G....CT...  80960814
7        83317760                  ..............A....A.A..........G.T....A.T..G  83317804
7        85835459                      ...C............AA....A..A.C...GA....G.G.  85835499
7        89196975    .....A...GGA......C................A....A...TCA......C.T..T  89197033
7        90324526                    .............GG....A.........CTG....GCAG.CC  90324568
7        116971520                    .....G............A..A.A.A..-..ATA...AG...  116971560
7        127353384                     ...........T.....A...A......A.C...G.CT..G  127353344
7        183027019                ...T..T...............A..T....T.C......T..T..G  183026974
7        191833076                      ................A........T.G.C...G..T..G  191833115
7        191932734                   ......C...T.AT...A.A.........C......GT.T.T.  191932692
7        196858065                  ...C..C....T.......AA...............T.T.....  196858022
7        210700320                     .............A...A......A..C...G..GAAT...  210700280
7        232728076                 ....C................ACC.......TT.....G.AT..G  232728032
7        242971999                     ...........T.....A......A...G.....CA.G..G  242972039
7        243243650                     ............GC.T.A.....G....A.C...GA.T..G  243243690
7        251512738                  ..A..........A......A...A.....C..A.T..A.G...  251512695
7        263580840                   .............T...A.A..........A......ACT...  263580882
7        270444587                   ............T...G..A.......C.C..A....A.G..G  270444629
7        272179080                   ..C...C...AG.......A......AA..T.....G..T.TG  272179122
7        274928515                   ...................A.........CT.AG..GA.T...  274928557
7        275439845        ......A.T....C............A..TA..........T.C....T.T..G  275439898
7        286918022                   ......C............A...CA....TT....T...T..G  286917980
7        288236275                  ........G..T.T................TT.....GA.T...  288236318
7        295072871                   ...........T.......A.........T..TG..GA.TC.G  295072829
7        296029435                      ....C.......TGA.A.........T......GA.T.G.  296029396
7        297146078                   ...................ATCA...A...A.C...G..T.C.  297146036
7        191513807     ..T...A..A.T...-..CC....T.A..A..AA........T.A.C...G..T...  191513752
7        200633504        ......A.....A...........G.C...A..A.......G.T...CA.T...  200633449
                                       \                                        
                                       |                                        
                                      CT
7        203390287     ..T...A..A.T...-................AA..T......TG.A...G.CT..G  203390342
7        280865476                      .......A....A..AA......--...TC.A..A.G..G  280865439
7        16421305                       ...........G...AA........TCT...A.T..TT.G  16421344
7        21388679                    ...............A...A.CT......C....A.G..TT.G  21388637
7        26904783                  ....C..............A.A........TTGG.T..G..T..G  26904827
7        35209545                    ..C................A...AA.....AGCT..G..T..G  35209503
7        39985387                    ..........T.A..A...AC.G....T......A.G..T...  39985429
7        51170913                     ..................A.....T..A.A.C...G..T..G  51170954
7        52285284                      .............A...A..G.......TGTG.C..C...G  52285244
7        62307379                      .................A....A.A.TC.CT.....GT..G  62307419
7        65919566                   ...........T..C.AG..A.......A.C......T..T...  65919609
7        71009141                  ..............C.C....A.......A.TG.......GGCC.  71009185
7        78599427                   ....T......G....A...A......A.TTT.TT..GA.T...  78599384
7        82106522                      ...........T.....A........A.AGT....T.T..G  82106482
7        84273703                    ..C............A.A............A.C..G...T..G  84273745
7        91225134                    ....C.......AC............AT.T.CA.A....CGGG  91225092
7        91305112                      ..........A......A.......C.TA.T..T.A.T...  91305072
7        112314809                   .....G....TG......AA......A..CT...T..C.T...  112314767
7        152166320                     ...............A.A..........A.C..GGC...GT  152166280
7        152635002                ...T...........A..A.A.A.........T...T...A.GGCG  152635047
7        153470237                     ...........G..G..A.......A..G.C..TG..T.GT  153470277
7        166488772                   ...................A....A..A.C..T...GAAT..G  166488814
7        167468256                      ..............T.A....A..A.T.......A.G..G  167468217
7        172769946        ......C.T...TC.......T..G.C...A..T....C..G.C......T..G  172769999
7        174184336                ..............T.......A.......TGT..AG..GA.T..G  174184291
7        188873359                  .............T....ATC.CA......T.TA.A....T..C  188873402
7        193210105                    ...C.C............A....A....C..T..G...G...  193210146
7        202602149        ......A.T.....A.............T.T..GG......GGT...G..T..G  202602096
7        202917607                     ....C........A...A.........TA...A.GA.T.TG  202917647
7        203504188                     ........T.T.....AA...C......A.T..G.A.T..G  203504148
7        222099252                  ..A.......G.......A.A.......ATCA...C.GAGG..G  222099295
7        233507557                     ........T.TT.....A...A......G.C.C.CA.G...  233507597
7        248800386                    ...T.....G........A.G.....A.C......G..GC.G  248800427
7        269497880                 ....C.....G.T..C.AG..A...--....T..C...T..T..G  269497838
7        271821169        ...A..A.T....CT............G.AA........A.A.C......G..G  271821116
7        286196947                   .................AAA.........C......GA.T..G  286196905
7        290263254                   ............A....A.A.........T...G....CT..G  290263212
7        290373785                   .............G....A.........TGA.C...G..T..T  290373743
7        294585981         ..T..A.T...............G.A.T.A.......A..GGC...G..T...  294586033
7        298526645                 ....C...............AAC.....T...G.C..T.A.T..G  298526601
7        298779550        ...A..A.T....C.......G..T.............A..A.C...G..T.GG  298779497
7        301223446                     .................A..A.......TT...C.T.C..G  301223406
7        103805076                  ...........T.A.....AA...AA..A.C.......A.T...  103805031
                                         \                       \              
                                         |                       |              
                                         C                       T
7        131149496                      ................A.......--...A.C.G.CT..G  131149459
7        190470871                                                        ..C..G  190470876
7        269117653                 ....CT.....G...T.A...A.T.....--.T.A.C.T..T...  269117695
7        295716767               ....T...........A..A...AC.T....A.-......GA..T.G  295716722
7        83500972                                                         ..T..G  83500967
7        88446908                      ...............CTATT.....A.TT...C....T...  88446868
7        109422706                                                        ..C..G  109422711
7        233350647                                                        ..C..G  233350652
7        294929915                     ...............A.A.........T..AG.TCA.T..G  294929875
7        252523476                      ..............A............A........T...  252523437
7        48782427                  .....................A..........G..G..GT.T..G  48782383
7        201868521                    .....A............A.........C...G.....T...  201868562
7        245885581        ......A.--...-............C..AA................G..T..G  245885631
7        263321045                     .................A.........-..TGA....T..G  263321084
7        207278250                      .......T.C..A...A..........A.C......T..G  207278211
7        215603005                      ................A..T..CA...A........C...  215602966
7        39211635                     ..............TG..A.......AA.....A....T.T.  39211676
7        44010464                     ..................A.G........T.....GA.T...  44010423
7        46325531                     ..............A...A.........T......GA.TG..  46325490
7        63229495                  ....C.........AT.....A..........A.C...G..T...  63229451
7        65155956                       ...............AA..........A.C......T..G  65155917
7        83333405                    ...............A...A........TC..TG.....TT..  83333447
7        83431451                ..C..............C....AA....A.....T.AGA........  83431497
7        85609048                   ....................A........AC...GT.G..T...  85609091
7        107351637                    ................A.A....A.....A.C......T..G  107351678
7        123406203                 ....CT......T...........G.......G.....G.GT...  123406159
7        155899277                    .........T........A.......T..G.A...G..CC.G  155899236
7        195148889                      .......T....A..AA.........T............C  195148850
7        229263037                 .....A...............A..........G.CT..G..T...  229263081
7        235536678                     .................A..........A.TG.....T...  235536638
7        237341564                      ......G...T.....A........GTG.T......C...  237341525
7        252201898                    .............A....A.C.......C.......A.G...  252201939
7        270060919                      .........AT.....A..........G.T....T....G  270060958
7        273838205                      ............A........A....C...GA..A.G...  273838166
7        278963509                      ............A...A..........G.A...T..C...  278963548
7        280724902                    ........GA......A..........AG..CC.....T...  280724861
7        296544559     ..A...A..A.T.C..C................A..........A....C...C...  296544503
7        86831231         ...A..A......-................A..T.TG....A.C...G..T..G  86831179
7        202958297                   ...A...........ATA.A.......T.C...T.....T..G  202958255
7        271315130                    ................A.A.........-..ACTG...T...  271315170
7        92926743                    ..C..C.........A...A...G.........G.TG..T..G  92926699
                                                                   \            
                                                                   |            
                                                                  AA
7        161314402                 ....-.........A.....AA..G.......G.A......T..T  161314359
7        217881585                    ..T...............A.........-.......-.T..G  217881545
                                                                      \         
                                                                      |         
                                                                      C
7        14132193                     ...........A......A...CA....T......G..T..G  14132234
7        44838411                    ...................A........ATA.....GA.T...  44838453
7        64602001                       .......T......A.A..........G.TG.TG..T..G  64601962
7        70929794                       ....G...........A..........A.T...G..T...  70929755
7        78442577                       ........T.....A.A..T......T..A....T.G...  78442616
7        88915452                       ................A..........A.T......C.T.  88915413
7        92213984                    ..........T..G.....A.......A.C...G.TG..T..G  92214026
7        103467824                      ..C.............A..........G.C...G..T..G  103467863
7        105425461                    ..................A..ACAG...-..A.AT...T...  105425501
7        109828289                    ..T.....T.........A.......A.C...G.....G..G  109828330
7        116978430                   ...T......T......T.A......A..C..A...TA....G  116978472
7        154530194                    ..............CC..A.G.....C........G......  154530153
7        172638938                      ...............A...........A.A......T..G  172638977
7        174769608                      .......T................A..A..G..G..T.TG  174769569
7        182792564                     .............T.A.A..........-.....GT.TT..  182792525
7        188699196                    ...G..............A.........TAT.G...T....G  188699155
7        193845230                      ..........T.....A.G.....A..AGC...G..T..G  193845269
7        206579436                      .......T......A.A..T.......TGC...T..T...  206579397
7        263792050                    .........TT...A...A.G........A.T...T..T...  263792091
7        264101482                      .......T........A..........A.T.AC.A.T..G  264101521
7        274660380                    ..T...............A.......A.C...G.....T...  274660339
7        294606402                    .......G..........A...CA.....G.A..G.-.G..G  294606442
7        296000697                    ..............A...A.........T......CA.C...  296000738
7        310105017                      .......T........A...A...A........GCAT..G  310104978
7        37259523                       ..............A.A..........G.C...G..T..G  37259562
7        5084536                        ..C.......T.....A..........G.C..C..GT..G  5084575
7        10381423                       ..C......A..A...A............T....A.T...  10381384
7        17227810                     ...C.......A.....AA.........CA......T.T..G  17227851
7        32359835                       .......T..G..G..A........T.T...A.G..T...  32359874
7        34072569                     .................TA......AA.T....T.GT.T..G  34072610
7        38577310                  ...................CAA..........TG.......T..G  38577354
7        42229003                    ...................A........TTG...A.T..G...  42228961
7        46868854                       .......G........A..A...A...A.AGA....T...  46868815
7        48372972                       ................A.C....AA..A.T......T...  48373011
7        62294204                    .................A.A.......A.C...G..GT.T...  62294246
7        68475440                       ................A.T.....T..GGC...G..T..G  68475479
7        76118990                     .....GG......G....A..T.....TC......GC.T...  76118949
7        86804534                  ....C....C..A.A......A..........A.T.....GT.C.  86804578
7        86937916                       ...............AA..........A.C...G..T..G  86937955
7        91278467                       .........T......A.........TTG.G..G..T..G  91278506
7        92482219      ..T......AGT....-.T...........CA.T..........AGC....T.T..G  92482164
7        109133341         ..A..A.A..............CT..G..A.C........A.C......G..G  109133393
7        116164834                      ..A...C..T......A....C.....A.C...GA.T..G  116164873
7        138371576                    .........TG................T.....A....T.GT  138371617
7        139557014                   ............TT..G..A.........C.T......A..TG  139556972
7        152986351                    ...........AG....AA.......AT.A....G.T....G  152986392
7        160213767                      .........A..T...AT..A......A.C...G..T..G  160213728
7        178466742                      ...............A..........C.CA...G......  178466781
7        190414162                    .........T..C....AA...C......G.C...G...T..  190414203
7        191099145                      ........C.T...A.A.......A........G.GT...  191099184
7        216735345                      .......T......TA...........A.C.C.G..T...  216735384
7        224517018                      .......T........A...A..T...A.C....C.T..G  224517057
7        237898834                      ................A.........CA.C...G..T...  237898795
7        277857488                    ..................A...CAGA..TA........T...  277857447
7        279725836                    ..............T...A..T...A.A.......GT.G..G  279725795
7        287363722                      ...C............A.........TG.....GA.T..G  287363761
7        289952661                        ..............A....C....-..A.ATG..T..G  289952697
7        291392221                      .......T..G.....A....C.....A.C...G..G...  291392260
7        292601967                      ......T.......A.A.......A..G.C..C.A.T..G  292602006
7        293004885                      .........C......A.........T......GC.TCGG  293004846
7        310016690                   .............T.....A....C....C.....G...T...  310016648
7        311764676                 ...........GT..T.....A..T.......G.....GT.T...  311764632
7        18100775         ...A..A.T....-..........T....CA....A.....A.TG...A.T...  18100827
7        156167802                       ...........A...A........--..A.C....G...  156167766
7        294579859                      ................A........-T.T....G.CT..G  294579821
7        305146501                      ............A.A.A...A..C-..-.....TT.T...  305146464
7        23268316                       .......T......ATAC............GA.G..G..G  23268277
7        49155101                     ..............A...A........-.A.AT.G..AC..G  49155141
7        73981344                     .............A....A..A.......-.ACC.G..T..G  73981384
7        83456114                  ....-.........T.....AA.........TA.....G....T.  83456157
7        107140110                     ..............GA.A.......A.-..ACA....T..G  107140071
7        203879090             .....A...............A..AA......A..T.......AGG...  203879041
                                      \                                         
                                      |                                         
                                      T
7        221646611        ...A..A.T...................T.A........T.GGC.A.G..T...  221646667
                                        \                                       
                                        |                                       
                                      GTC
7        240499156                 ....-............TG..A..........G.T.A.G..T...  240499199
7        13629769                  ...T..C...........G..A.........CGG....G.GG..G  13629813
7        46633829          ..A..A.T....C..A.............A.....CA..TG......A.T..G  46633777
7        49206102                       .............T..A....TG....A.C...G..T..G  49206063
7        58210424                  .....T........A.....TA..TG..AA..A.....G......  58210468
7        71438917                      ........T....A...A..T.TG....GGC...G.A....  71438957
7        75307267                  ..T...............G.AA....A............T.T...  75307223
7        76374333                    ...........T.......A....A....C..AG..GACC..G  76374291
7        78349265                       ...............AA..T.A...T...A..G...C...  78349226
7        83201294                       ..............AAA..........G.T...GA.T..G  83201255
7        85692524                     ..................AC.......TC..A....A.C..G  85692565
7        86619175                       .............G..A...A......G.T..T.C....G  86619214
7        89466876                       ..........T.....A..........A.C...GT.T..G  89466915
7        105252421                                                        ..C...  105252426
7        118861712                      .......T.....G..A.....T..T.GGA...G..T..G  118861673
7        135291711                      ...C...T......T.A..A....A.T...G...C.T...  135291750
7        143395042                 ....C................A........T.A.TG...T.T..G  143394998
7        149762192                 ....C................A....A.A...AGCCT....T...  149762148
7        155412707                      ......T.......ATA....A.....GGC...G..T..G  155412668
7        155422821                 ....C.......G...GT..TA....T.C..C......G..T..G  155422865
7        157403972                    ..................A..TG..A..-..TCAG...T..G  157404012
7        159862515                   ..C...............AA..T....A.TG.....G..T...  159862557
7        168030511                   ......G.....AT.T...A..TG........A.AG..CT.T.  168030469
7        177353083               ......CT.............A...G....A.T.A.T...G..T..T  177353037
7        178829044                      .......T..T.....A..TG......A.T......T..G  178829083
7        188343275                      ..............CAA..........G.C...G..T..G  188343314
7        192627328                    ..........T.......TT.......TC.CA....A.G..G  192627369
7        194757015                    ..................A..T.....TCA.TT.GG..T...  194757056
7        199536606                      .......T........A....A.A...GTC......T..G  199536645
7        201695925                      .......T..T.....A..........GGT..C.A.T...  201695886
7        242099836                      ..A......A....A.A....A.......T...GA.T..G  242099875
7        256726576                      ....CA.T..C.............A..A.C......T..G  256726615
7        264629293                   ...............A.A.A.........C..AT.....T...  264629251
7        267976867                     .............T...A..........A.C.TC.A.T...  267976907
7        270391011         ..A..A.A....C......TT......A.A........T.A.C......T..G  270390959
7        270801460                   ..............GA...A........TC.......T.G..G  270801502
7        273624794                      ..............AAA....A....TG........T...  273624755
7        275507165                    ...G.........CA...A.......A.-...TAGG..T...  275507205
7        276920328                 ..T..G.............A.A....A.....G..G..T..T.C.  276920372
7        280357571                      .........A...G..A..........A.C..C.A.T..G  280357532
7        284503226                    .....C...........AA.........C....A.GT.T.G.  284503185
7        285668931                    ...T..........A.AAA.........C...G..G..TG..  285668890
7        292521081                      .......A....C...A........TT....A.TA.T..G  292521120
7        294871183                      ............T...C..........GG.CA.GC.T..G  294871222
7        296260018                 .......C.......TG....A..........GGC...G..T..G  296259974
7        304857847                      ................A...G.....TGGT...GA.C...  304857886
7        284919841        ...A..A.T............T......A.AC......A....A....C.T..G  284919788
7        290693064                             ....................-.T..GG..T..G  290693029
                                                       \   \                    
                                                       |   |                    
                                                      TG  GG
7        11169192                ..C..A..........A..A...A......TCTC....AC.A.....  11169238
7        12587315                       ................C..TG......A.C.AGG..G..G  12587354
7        25874181                       ..........T....AA........T..TC.A.GA.T..G  25874220
7        29492934                    .....C.............A...A..AAGC...G..G..T.C.  29492976
7        33492332                       ................A.G......TCA.T.A.G..T...  33492371
7        34047335                       ....A........GA.A..A.......A.T...TA.T..G  34047296
7        38824655                  ....C.......T........A........TGA.C.A..A.C.TG  38824699
7        46195279                       ............A.A.A.......A.TG.A...G..T...  46195318
7        61603824                       .......T.T.GA..AA......A..C..T...T..C..G  61603785
7        61858964                  ....C................A..T.A....TG..G...AA....  61859008
7        63818711                       .......T........A..T.......A.C.T....TG.G  63818672
7        64225100                       .......T......AA..........TG..GA..A.T..G  64225139
7        70843316                       ................A....C.....A.T...G..T..G  70843277
7        70945068                     ..T...........A...A............A...GA.T.TT  70945109
7        82837635                        .............A.A..T......C......G..CC.T  82837673
7        83259993                  ..T....C...GT........A.G..A.A...T...A.G..T..G  83260037
7        83328642                       ............AG..A.......A..G.C......C..G  83328603
7        83989940         ......A.T....C.....A..G.G.A...A..........G.CTA.G..T...  83989993
7        88149243                     ..................A.........CT..G....GG.GG  88149284
7        92225767                     ............G.....A........TCT.AG..GT.TC..  92225726
7        98264977                       ..C............AA.C..A...GT...GA....T...  98265016
7        114109305                      .........AC.....A..TG..T...A.C...GT.T..G  114109266
7        127592787                    .................CA.........C..A...G..T..G  127592746
7        136475152                      .........AT...A............T.C......T.TT  136475113
7        137312465                    ...........AG.A...A.........CA.....GC.G...  137312506
7        139319119                    ................A.A.G..A.A...A.C.A.G..T...  139319160
7        146860048                 ...T..T..................CT....TA...A.GA.T..G  146860092
7        148055480        ...A..A.T....C...C............A......A.T.G.A...T..T..G  148055427
7        151422872    ...T.T.A..A.T............T........A......AC.T..TC..G..T...  151422815
7        155441774                    ..................A...CT.....A.A.AGTT.T..G  155441815
7        169236257                                                        ..C..G  169236252
7        186553349                    ..A......T..T...T...........C.T.....C.T..G  186553390
7        186896727                        .....A...A....T.TT...AA.C.......T.T...  186896764
7        189579383                      .......T..C.....A...CA..A.......GG..T..G  189579422
7        199135752                    ................A.A..TC....--..A.T.T..TT.G  199135713
7        199330940                   .................A.A....C..A.C...T..G..T...  199330982
7        201061915                      ............T...A.........TG.TG..GA.TT..  201061876
7        201894229                      ......GA..C.A...A.......A..G.C.T....T...  201894268
7        208363222                 .....TG.G...T..T.......G........A.C....A.T..G  208363178
7        225022023                 ...........T...T.....A..........A.AG..TT.T.C.  225022067
7        226479910                       ..G...T..T.....A..........GGC....A.T.G.  226479872
7        230040614                      .......T...AT...A....A..T..A.C...G..TT..  230040653
7        241179148         ..A..A.T..T........G...T.....A..........G.CCA.G..T..G  241179200
7        246661308                    ...........A......A..........A.T.TGGT.....  246661349
7        250807022                   ...............A.A.A.......A.CT.....GA....G  250807064
7        251967678                      ...............TA.......A..T.C...CA.T.TG  251967717
7        258672043                      ..........T.A...A....A.....G.C.A.G..T...  258672004
7        260666485                 ................AC...A....A.AA..A.T.A....T...  260666441
7        272788876                      ..........T.....A.....T.A..G.TG..GA.G..G  272788837
7        276236956                    .................CA........TCA...C.CACTC..  276236997
7        283896924                 ...T.................A..T....T.TG...A.CA.T...  283896880
7        284466283                      .........AC.....A..TG......G.C...GA.G..G  284466322
7        285494298                      .............T.AAC........T......GA.T...  285494259
7        289786655                 ....C....G..T..T.A...A.....G....G...........T  289786699
7        292158297                      .......G.......AA.......ATGGGC..T...T..G  292158258
7        292333548                      ................A.........TT.AC..GA.G..T  292333587
7        293367763                 ...T...........T...A.A..........ATC...G.GT..G  293367807
7        300852269                 ....C.....C....C...A.A..T......GA.CCA....G..G  300852225
7        300869961                         ..A....G.....A..T.....AC............G  300869997
7        307650822                      .......T.TT.....A...A......G.C...G..T..C  307650783
7        32170273                     ..T.............A.A.........-...T.G...T..G  32170233
7        70834247                  ............TG.......A..TCA........G.TG.CT...  70834292
                                        \                                       
                                        |                                       
                                        T
7        94532606                      ...............A.A...CA...--.........T.GG  94532644
7        99370258                                             .....-..G..G..T..G  99370242
7        180091893                    ...........A......A..TG..A.TCT......A.T..T  180091852
7        232060097                     ......G.....A..AA...........A.C..-...T.C.  232060136
7        239586908                 ...............G..G.AA.......C.TT....G...C...  239586953
                                        \                                       
                                        |                                       
                                        T
7        268514523                                            .....-.T...G..T..G  268514539
7        18460694                     ................A.A......A...A.C...GT.....  18460653
7        39228985                    ..........TG.......A..........T.C...G..T...  39228943
7        108641880                      .......T........A........G.A.C......T..G  108641841
7        220867269                   ..C................A..A...........AC...T..G  220867311
7        258006688            ....T....C....C..T.......AA..............A.G..T..G  258006639
7        62279423         ......A.T.....-...............A......A..........C.T...  62279475
7        78007782         ......A.A...-.....A...........A........G.A........TC.G  78007730
7        91510003                     ................A.A..........-..CAG...T...  91509963
7        152253281                    ..................A.......T..-.AT..G..T..G  152253321
7        266475333                    ................A.A........T.-..CA....T..G  266475293
7        66151558                        ......T..T................A.C.A....T...  66151596
7        70975923                      ........G.....G..A................GT.TG.G  70975883
7        191056680                      ................A..........A........T..G  191056719
7        197352124                     ......................AT...C.......A.T..G  197352164
7        206372954        ...A..A.....A-.........A......A..........GGC.A.G..T...  206373006
7        292358709                         .............A............C..TG..T..G  292358673
7        171815369                      ...............AA..G.....A.-.C......T...  171815331
7        296474003                       ...............A........A.G.C...G..T.GG  296474041
7        71572992                        .............A.A..........A.T......C...  71573030
7        75389387                   ....T..............TA..............C.G..T.GG  75389344
7        78433603                     ...C....G.........A..A...............GG..G  78433562
7        84271407                        ...............A...............C...TC.G  84271445
7        86408756                       ................A..........G.C.C.G..G..G  86408795
7        88616961                   ..T...............A.A..G......C.......A.C..G  88617004
7        147587941                     ........T........A......AC...........T...  147587901
7        212584034                       ...............A.........C......G..T.GG  212583996
7        260580216                ......................A.......A.CT........T...  260580169
                                       \                                        
                                       |                                        
                                      CT
7        195407419                    .............CA.A.A.........-...T.GG....TG  195407459
7        246480137                        ..............A..........-.AT.GG..T...  246480101
7        134943600                    ................A.A..........-.CT.GG..T...  134943640
7        16736834         ....C.A.T....C........................A..A.C.A.G..T..G  16736887
7        26959938                        ...............A..........A...A.G..T..G  26959976
7        34529451                      ...............T.A..........A.C..TG..G...  34529411
7        39217323                        .........G...A.A.......T..A.T......T...  39217285
7        39626304                       .....G...A......A.TA......T.TA...G..T...  39626343
7        67705052                      ...C....T........A....A.AC..A.C...G..T...  67705092
7        85284765                      .................A...............TGACT..G  85284725
7        99872765                  ....C.......G..T.C...A..........A.C....A....G  99872809
7        111412331                       ...............A..........A.TG..G..T..G  111412293
7        128434498                     .............A...A..T...A.GC.....C..CT...  128434538
7        152199411                        .............AA..........TGC...T..T..G  152199374
7        153527721                     .................A...CA.T..C......G.AT...  153527761
7        172882678                       ......T...GA...A..............A.G..T..G  172882716
7        189820942                    ..T...........A...AG.........G....C..CT..G  189820901
7        203810276                       .......TATC....A..........A.C......T..G  203810238
7        217779206                       ..............AA........A.......G..T...  217779244
7        222776593          ....A.T..T............T.....A........T.A.C...G..T..G  222776542
7        248704257                   ..................A..G..............CC...C.  248704299
7        266104111                       .........T.....A..........A.C....A.T..G  266104149
7        267679453                 ....C..............A.A..A......T......G..TC..  267679497
7        268043857                     .......CT...AA...A..T......T.........T..G  268043897
7        270362451        ...A..A......C..........T...A.A............C...G..T...  270362504
7        293665745                     ..........AT.....A..T.....T.G....CT..T...  293665705
7        82399341                      ......C.....C....A........G.A.C.-.G..T..G  82399302
7        172282957              .....A.-.....G.AC.........T....T..T......G..T...  172282911
7        18176765                      ........TG...AT..A..........G.C...G..T...  18176725
7        20842058         ...A....T..TA................CA....A.....G.T...G..T..G  20842111
7        26756088                        .........TC....A........T.G.T....A.T...  26756050
7        45465244                       ..............A.A......A...G.C...G..T...  45465283
7        54091425                   ...C.....C.A........A............A...G..G...  54091382
7        66062581                     ...........A......A..........-..CA.G..C.C.  66062541
7        75950140                       ..........T................A.....GC.T..G  75950179
7        78936481                     ..................A..G.......A.C.TTTT.T..G  78936440
7        83545787                        ...........A...A....A.....G.C......G.G.  83545825
7        86581887                    ........G..........A.......A.-..A.ATG..T..G  86581846
7        88432441                      .............C...A......CA....AT..G..C...  88432401
7        94539473                      ...........T.....A..T.......A.TCA....T.GG  94539513
7        106700640                  ....................A..........A.A...GA.TG..  106700683
7        115350629                        .....T....A...A..A.......A.C...T..C...  115350666
7        138953094                      .......A........A....A.....GGA......T..G  138953133
7        151491066                        .......A......A..TG......A.T...CA.T...  151491103
7        177462750        ...A..A.T....C..............A.A......A...A.C.A....T...  177462697
7        182154763                     ........T.CT...A.A...A......A.T.A.G..T...  182154723
7        187970489                 ....C...........A..-.A........G.A.C..GG..T..G  187970446
7        192601034                       .............A.A..........G.C...G..T..G  192600996
7        196573643                       .............A.A.......A.CA........T..G  196573605
7        202925398                  ....-...........A.ATA..TG........T...TA.T...  202925440
7        212465120                      ............A...A..........A.C..C...T..G  212465159
7        229410417                     .............A.A.A..TA...A.C....A....T...  229410457
7        252727294                       .........T.T..AA..........A......T.T..G  252727256
7        261106240                 ....C..............A.A.......T.TG........T..G  261106196
7        276492941                   ...................A.G.C.....CTG.....T.C..G  276492899
7        278551577        ...A.C.......C.......T.......CA................GT.CC.G  278551630
7        279213130                       ...............A......T...G.A...GA.T...  279213168
7        302720074                       ...........T...A..........A.C...GA.T..G  302720112
7        87564749             ....AT....-...............A.......T.TGGA...G..T..G  87564797
7        175108814                  ..............T.A..TA..T.......A.C..G.TGT..G  175108858
                                         \                                      
                                         |                                      
                                         C
7        190006120                                            .....A..-..G..C..G  190006104
7        259005963        ........TG-............TT.....A..T.......TCC....C.T..G  259006016
                                         \                                      
                                         |                                      
                                         T
7        264296718                                           ............T---...  264296733
7        298503768                   .................AAA..........-.AT.GG..T..G  298503727
7        40377846          ..A..A.T..G.C...........G....A..T.......GGC...G.GT..G  40377794
7        50356782             .....TAG..................A.....G....-..CATG..T..G  50356734
7        63764676                      .................A.........CAT..ATCA.G...  63764716
7        88635745         ...A..A.T.....T...........A..TA..A.-.T.T.-......A.T..T  88635694
7        129211891                    ..T............CA.A..........-.A.TG...T..G  129211851
7        136896425                    ...........T......A..........-..CTGG..T..G  136896465
7        191977038              ...T...-......G............A...CA.-........A.G.G  191977083
7        211822499                    ................A............-..T.GGC.T..G  211822459
7        220917142              .....--...C............A..........C.....TGCC..GT  220917187
7        224520574                    .................AA..AC......-.AT.G...T...  224520614
7        6844203                      ..T......T........A...........T.G..GC.C..G  6844162
7        20730503                        ......T........A.......A..AGT...T.AC...  20730541
7        25249958                        ...............A..T.......A.C..GGC.TG.G  25249920
7        57398903                   ......GG.......A...A...A....A..T.AG.....T...  57398860
7        61981574         ......A.T..T............T....AA..........A.T..GG..G..G  61981521
7        64010174                         .........G....AG.T...A..C......G.GTC.G  64010137
7        73507883                   ....................A....A...T.A.C...G..T..G  73507840
7        77101829                      .............A...A..T.....TC......G.G...G  77101789
7        77119934      ......A....T.C.......A...........A....A.....AC..TC...T..T  77119878
7        77523062                 ....T.T........A........C....A..C.CC.A.T.GG..G  77523107
7        78748339                     .......G..........A..........A.ACAGG..T.TG  78748380
7        82911372                     ..................A.........CA.AG..G.GG..G  82911413
7        83966895           ......A.....-...............A..........G.A.AC.A....G  83966844
                                \                                               
                                |                                               
                                C
7        85199538                        ....G.T........A..A....CTT....A....T.T.  85199576
7        87059813                      .................A...CA....TT...C.TAGG..G  87059773
7        87894883                      ...A.........A...A........TC..C.A.G..G..T  87894923
7        88632415                        .........T.....A........T.GGT...G.CT.TG  88632377
7        154913260                       .........T.....A....CG....T.C...G.CT..G  154913222
7        154963875                       ...............A.......C..A.C..G.A.T..G  154963913
7        165677540                        ...A.....CA.A.A.............CA....T..G  165677577
7        168844832                       ...A.....T.....A......A...A.T..C...TT.G  168844870
7        170422712                       ...............A..G.A.A....TC...G..T...  170422750
7        188623636                     ...........T.....A.....G....A.T...G..T.TG  188623676
7        193207454                      ................A..TG..A..TG......A.T..G  193207415
7        203612583                  ...........T........A..T...T.T.ATC......C..G  203612626
7        212687569                     ........T.A......A...........T...TGA.T...  212687529
7        236644846         ..A....T..T................A.A..........GGC...GT.C..G  236644794
7        241131762                     ...........TG....A..........G.C...G..T..G  241131722
7        242133253                       ......T..TC....A.T........ATC...G.....G  242133291
7        245619138                       ...........A...A........A....T..G..TT..  245619176
7        258587028                 ..........GG....GA..AA..........G.C...GC.T...  258586984
7        260577972                     .......T......T..A.........TT...A..A.G..G  260577932
7        263677925           ...A.....TC..........G...ATA..........G.C...GA.T..G  263677875
7        265810546                     .............A...A.......T.C...G..GA.T..G  265810586
7        266552686                                    ..A........TC.G.....AAT...  266552661
7        278969923                     ........T....A...A....AG...C...G..G..T.CC  278969883
7        283897417                       ........AC.....A.....G....G.C....A.T...  283897455
7        288273940                     ...............A.A.C.....A.C.GTG..G..T.GG  288273980
7        294326375         ..A..A.T..T.C........T..C..............TG........G..G  294326427
7        296371246                                                     ..G..G..G  296371238
7        298596304                     ..............G..A..........TG.GA...C...G  298596264
7        299043089                     .............A...A...G......-..CAGG..G..G  299043128
7        301211888                       .........T...A.A..........GGC...G..C..G  301211926
7        305025114                     ................AA..........-.A.C..A.TC.G  305025075
7        59870606             ..C...AA.............A...AA..T.......-.AT.GG..T...  59870654
7        61640024                                                      .....T..G  61640032
7        77899168              ....-....-..............TA.....T....A.TG..G..T..G  77899214
7        82103138                         .............AA..........-..CAGG..T..G  82103102
7        167054779                                                     ..G..C..G  167054787
7        206369138                                                     ..G..T...  206369146
7        207343366                                                     ..G..C..G  207343358
7        242487770            ....A.A...-...............A........TTT.A..GCA.T..G  242487722
7        274765745               ................TT....AAG..C.....TA.A...GA.G...  274765697
                                      \  \                                      
                                      |  |                                      
                                      A  T
7        300154873                                                     ..G..G..G  300154865
7        9530321                       ..............G..A.........C...G..GCAG...  9530361
7        10939303                   ...........T..T..G..A....A..A..G.T..GG..G..G  10939260
7        17534343                  ....C....C..T.A......AG.........G....--..TC.G  17534301
7        19505641           ....A.T....C..........G...A.A..T..T.T..A.CT...A.T...  19505590
7        19837659                      ...A...........A.A..T......T.....TG..TG..  19837699
7        43901144         ...A..A.T...TC......T...T..G..A...CA............A.T...  43901091
7        71792499                      ..........A..A...A..TG......A.C.AGGT.....  71792539
7        77370317                         ..............A...CA.......T...T.AT..G  77370354
7        82282407                        ......T.T...G.AA....A..A.C............T  82282445
7        83925213                      ................TA....A..T.CT......T.T..G  83925173
7        85733046                      ...............AAA........AC...GA....T..G  85733086
7        86217184                       ..............A....A.T.TT.-T...A..AC..G.  86217222
7        101788834                    ..................A..T.......T.ATATG..T..G  101788793
7        108612149                                                           ..G  108612147
7        112659716                       ...............A......AA..GGC...GC.T..G  112659754
7        134385351                     ...............-............-.AC.TG..T..G  134385389
7        138320881                       ....AG...T.....A..........A.C...G.CT...  138320919
7        140953391                     ...........G....TA..G.........ACA..T.T..G  140953351
7        148911467                      .............G..A....C..AT.G........TT.G  148911506
7        151630770                      ..G.......T.....A..T...A...A.T...GT.T...  151630809
7        157264367                      ............A...A....T.....A.C...GA.G..G  157264406
7        163921388                     ........TT...A.A.A.GTA......G.C.A....T...  163921428
7        167265360                     ........T.......AA........TC.CA....A.T..G  167265320
7        170338954                 ....C................A......AAGTG......AAT..G  170338998
7        176331452        ......G.T....C..............ACA....T.AA..G.T....ACT...  176331399
7        179403600                       ....G......C..AAT.T........TACC..A.T...  179403562
7        180969493                  ....T............T.AA..........T.C...TA.T..G  180969450
7        185968485              ...C.T...........C......A.......AACA...A..T....G  185968438
7        190630591                     ...............-.A...A...A..-.AC.GG..T..C  190630553
7        191414896                    ..............A.A.A..T.......-..CAGG..T..G  191414856
7        191618609                       .......CAT.A...A..G.......A...AC...T..G  191618571
7        196617769                    ..T...............A..........-..CAGG..G..G  196617809
7        216308270                    ..................A...CA....CT......A.G..G  216308311
7        217667372        ...A..A.T....C...........G..T.A.......AT.A.T......C..G  217667425
7        223620705                     ............A....A...AA.A..C.......ACT..G  223620745
7        257230518                  ....................A..T.A....C...G..G.AT..G  257230475
7        257601985                       ...............A..........A.TGA....T..G  257602023
7        262961227                       .....G...T..G..A..........A.C.TCT..T..G  262961265
7        265905668                       ...............A...A......A.TGTGGT....G  265905706
7        267872780        ...A..A.....TC................A....A...TGA.....GA.G...  267872727
7        268756458                   ..C......G.......ATA..............A.G..TC.G  268756416
7        273294865                    ............T.....A........--..A.C...GTT.G  273294826
7        274184383                    ...............G.AA....A..A.C....A.GACTG.G  274184424
7        281860471                      ......GT.TT...A.A......A...A.C..C.A.T..G  281860510
7        287839400                     ...C............AA..T...A..CA.....GA.G..G  287839360
7        298845442                      ..C............AA........GTG.AG..G..T...  298845481
7        299190212                     ..............G..A..A....ATG..AT....GC.C.  299190172
7        299305148                       ....G.A........A.G.....A..A.T..GG..T...  299305186
7        300214585                       ...C....A......A.G..A...G.TGT..GG..T...  300214623
7        301276264                        ..........T...A..ACA.AT.T....A....T..G  301276301
7        72967567                         .........G...AA........TGA............  72967604
7        289412761                     ...............A..........TC.........C.GG  289412721
7        294120729        ...C..C.T....C....AA..........A..........-.T...G..T.CG  294120677
7        243334363                     .................A.........C..-CT..A.C..G  243334324
7        38240318          ..A..A....T.C...............TA................GA.T...  38240370
7        257547600                     .................A.........C....AT..GT...  257547640
7        265239767                     .................A..........G.T.A....T..G  265239807
7        271473833                     ............A....A...................G.C.  271473873
7        159441981                     ..........A......A..TG......A.CC-....T..G  159441942
7        297011724             ........C.......T..................T......G.....G  297011774
                                     \                                          
                                     |                                          
                                    TA
7        92468060                      .......GT........A.........T...G..G.CC..G  92468020
7        125132767                        .......A......AG.........A.....GA.T...  125132804
7        135580913                      ........CA......A..........G..G.G...T..G  135580874
7        147606854        ......A.T...T...........T.....A..........A....T...T...  147606907
7        214480656        ...A....T...............T.....A..........A.C...G.CT...  214480709
7        242336234                      ..C....T.......TA..............A....T.TG  242336273
7        273996079                      ................A...A.......TT...G..TG..  273996040
7        285683071                      .......T......A.A.......A..A.....G.AT..G  285683110
7        292364551                     .................A..T.....GG............T  292364511
7        87792925                         ..............A............TG..GT.T..G  87792962
7        213538235                                                      ....C..G  213538242
7        3616433       ......A..C.TT..TC...........A....A.......A..G.A...G.C....  3616489
7        123867748                    ...........T......A..........-..CAG...T...  123867708
7        149716931                      .........A......A....A.....A.C.-.G..T...  149716969
7        224260445              ...T...-..C......CT.....A..........G.C......T..G  224260491
7        30237404                         ............A.A..........A.C..C...G..G  30237367
7        51307547                      ....C..G.....A...A......A..C..A....T....G  51307587
7        83967381                    .....A........CA...A........TC..A...G.GG...  83967339
7        89631977         ...T.................G.......AA....A...TG....A.T..G.G.  89631924
7        112687797                        ..............A.........T.CA.A....T..G  112687834
7        138757986                        .........G....A.......AT.T.T......T..G  138757949
7        141587639                   ............T......A....A.....A...C....T..G  141587597
7        166096472                        ..............A..........A.C..GGA.T...  166096509
7        190936757                       .............T.A...G....TC..AT.....T...  190936795
7        193857751                      ................A........T...C......T..T  193857790
7        206377766                ..A.........T..A....AAA...AA.A..T..-...G..T...  206377810
7        246386742    ......A...A.T.....A...............A...CA.....G.....G.....G  246386802
                                     \                                          
                                     |                                          
                                   TTT
7        250450339                      ..........T.....A.......A.TG...A.G..T..G  250450300
7        256736734                      .............G..A......A.A.GGC...G......  256736695
7        269420650                        .......A.......GC.C.GA............T..G  269420687
7        272197590                        .....A.......AA..T.......ACC......T..G  272197627
7        275382977                        ........T.....A...A......A.C..C...T..G  275382940
7        275761469                        .........A....A....A..........GGA.T..G  275761432
7        284063550                      ...........G....A...G......AG....C..G..G  284063511
7        306341288                  ...C................A..T.......A.C.A.G......  306341331
7        69095363             ..C..C.A..................A..........A....-G..T..G  69095315
7        154704954                                            .....G.-...G..C..G  154704970
7        189680929                .....-..............A.A.........C...G....CT.TG  189680885
7        255554080         .....A.A.AT.................AA..........A.C...G.....G  255554133
                                          \                                     
                                          |                                     
                                          G
7        4820820                          ....T....A....T......T.T........T.TC.G  4820857
7        5561704                   ...T.T.A.............A..........A.C.....CT..G  5561748
7        11535113                       .......TG..A....A.......T.TG.....G.AT.C.  11535074
7        11621305                       .....C..........A...A......G.C.AC...T..G  11621266
7        36938284         ......G.T................GA...A........T.G.C..TG..T..G  36938231
7        45982914                         .............AA.........TG.....GA.G..G  45982951
7        54088247                      ........T...G..A....G..G...T.T.G.....T...  54088287
7        65998042                  ..T.........T........A.......A.TG..TA....T..G  65998086
7        76232822                     ............C.....A....A....T...G.T...T...  76232863
7        82882555          .....A.T.....G-.....T.AT.....A..T.......A.T...G..T...  82882504
7        86620985                    ...T...........A...A....A...........GA.C...  86620943
7        105541898                      ..............A.AG...A.....A.TG.....T...  105541859
7        110434245                       ...............A......A..TG.....G..T...  110434207
7        128854236                   ............A.AA...A..T.A.....G........T..G  128854278
7        132398655                     ..........TTA....A......TT..A.T..C...T..G  132398695
7        160167324                     .............AG..A...C.........G..G..T..T  160167364
7        178406799                 ....C.....C..........A........T.A..G...ACT...  178406843
7        181206510                        ..........TT..A........T.A.C.....CT...  181206547
7        192386887                   ..............G....A.........C..AG..GA.T..G  192386845
7        195608075                   ...................A.........CA.AT..G..G...  195608117
7        204991443                      ...A.......A....A...CA..A.C......GA.T...  204991482
7        226788759                 ...T............G....A..T......TG...A.G.GT...  226788803
7        245620866                        ..............A.......T..GGC...G.....G  245620903
7        250694302        ......G.T...............T.....A..........GGC..CT..T..G  250694355
7        251623383                      ..A......A......A..T..T.A..G.C...G..T..G  251623422
7        255183677                     ..G..............A......A..C..T...GAAT...  255183717
7        265770711         ..A..A.T....C..............A.A.........CA.....GA.T..G  265770763
7        268069870                      ...........G....A.......A..A.T...T..T..G  268069831
7        273223920                   ...............A..AA.......A.T.G.G..T..T...  273223878
7        286986366                      ................A..........A.C..TG.GT..G  286986327
7        287169271                      ................A..........G.T.ATG.G.C.G  287169310
7        289930524                     .....C...........A......A..C..A...TA.....  289930484
7        291492472                     .................A..........A.C...G..T..G  291492512
7        300867379                   ..........G..................C...G..C.CT..G  300867421
7        303607213                     ..........AGG...AA.............G..G..G..G  303607173
7        304568220                      ...............TA....T.....G.T..C.T.T...  304568181
7        16581790                  .....................A....A........G..G..G..G  16581745
                                        \                                       
                                        |                                       
                                        T
7        119516486                     .................A.G.....AT.A.C..-G..T..G  119516447
7        223896967                              ........A.........T--....T.GT..G  223896996
7        29493371                                                            ..G  29493373
7        50849593                    ....-...........G..A..TG........A...G..T..T  50849634
7        62115899                     ......G...........A.......A..-..TAGG..T...  62115859
7        74942929                         ..............A.......TTTTT..A.G......  74942891
                                                                \               
                                                                |               
                                                                A
7        87636167                  ..T...T..............A..A.A.ATT.-...A....TG.G  87636210
7        94898716                     ...................G..GA.A...-.AT.GG..T...  94898756
7        98772352                     ..................A..........A.T..-G..T..G  98772312
7        108764097                                 .....A........---...C.G..T..T  108764122
7        302335671                        ..............A..TG...ATGA....GGACT...  302335708
7        4202722                        ...........G....A..........A.C...G..T..G  4202761
7        25965722                  ....C................AGC.....A..GGT...G...C..  25965678
7        27412945                        .........GA...AA....A....T..CT.GT.A....  27412983
7        37023833                           ............A....A.A..TT..G.G...T..G  37023868
7        39797115                       ..............A.A.TT.......G.C...G..T..G  39797076
7        43961697                         .......A...G.A..............T...A.T.CT  43961660
7        55220396                         ........G.....A.T........AGT..TG..T...  55220359
7        74756029         ......G.T..T.CAG.....T.......AA..........A.CGA....T...  74756082
7        81153779                                                        ...T...  81153785
7        87175849                    ...............A...A..GA.....TT...A..AGG...  87175891
7        88261033                       .......A..G...A.A.................A.C..G  88261072
7        88508648                    ..........T.T..T...AT....T...C...GA...GT..G  88508606
7        98960368         .....GA.T....C.....C..........A....C.A...A...A.GA.T...  98960421
7        99030272          .....AGA....................CA........T.G.T...G.CTG.G  99030220
7        110013337                 ...............T.....A..TA......GGC...GT.T..G  110013293
7        110722104         .....ACT..............A..A...A........T.A.C..TG..T..G  110722156
7        126156146                      .........AG...A.A..TG......A.T...G..T...  126156185
7        141775322                 ..G..G..A...T........A....C..AT.......T......  141775278
7        155075431                   .............T.....A.........C.T.T..GT.TT..  155075473
7        155639983                   ..A..C....T..C.A..A.C.........A...CT...T..G  155639941
7        166240745                        ..............A....A..A.TG....GGA.T..G  166240708
7        166270946                     ..........A..............T.T......G.CT..G  166270906
7        189280707                    ............GCC...A...C.....C..A..TG..T..G  189280748
7        193139845                  ...C.......G..T.............T.TG....G.T.T.CG  193139802
7        196433381                      ...............AA......AC.CA.A...G..T..G  196433342
7        202894909                      .....C......A..AAC...A....C..A...G..GG.G  202894948
7        209167645                      ..............A.T..A....T....ATAT...G..G  209167684
7        216865370                        .............AA.....G..GC....A...GT...  216865333
7        238542362                   ...........T.......A.......CTC...CA...CT.G.  238542320
7        247509111                      .......T..T..TA.T..AG......AGC...G..T...  247509150
7        259471109                      ...........AA...A...............C.A.T.C.  259471148
7        267871577                   ....C....G..A.........T.....GC....A..A.T..G  267871619
7        269039240                    ...........A......A.......AT.......G..T...  269039281
7        270380943                                                       ...T...  270380949
7        272098776                      .......T..T.....A...CA.....G.C..GG..T..G  272098737
7        285445771                 ....C................A....C.A...G.C..TG..T...  285445815
7        295145545                        .........A.GAAT.........T.....TT..T..G  295145582
7        300739426                        ...C.T.T..T...A..........A.T...G..T..G  300739463
7        304589185                      ..............A.........T.TG.TG..G.GT..G  304589146
7        305175560                      ..........G...A........AATTG.A...T......  305175521
7        26669984                .....-........TCA......AG......A.CT...A.G.C..TG  26669939
7        64985440                  ..................GA.A........GCT.....G.GG..G  64985485
                                        \                                       
                                        |                                       
                                        T
7        106428433        ...A..A.T..A..T......A.A......A.........T--.....C.TG..  106428484
7        288790325        ...........T.C...............AA.......AT.A.-......T...  288790377
7        120032878                   ..................AA.........T......TT.T...  120032921
                                                                         \      
                                                                         |      
                                                                         G
7        202029066                 .................T...A..........T........T..G  202029112
                                         \                                      
                                         |                                      
                                        CC
7        16398429                          .............C..........A.C......T..G  16398465
7        145944859        ......A.T...........T...T.....A..G.......A............  145944806
7        227722560                        ..............A..........G.C...G..T..G  227722523
7        221906781                     .................A.C..A.....A....-G..T...  221906742
7        240483958                 .................T...A..........A....TG..T..G  240484003
                                                                      \         
                                                                      |         
                                                                      C
7        298797169                  .............A......A..A.....T....G.....T.G.  298797213
                                         \                                      
                                         |                                      
                                         C
7        53978317                     ................A.A..........---.AC.T.T..G  53978355
7        71458507                     ...........A..............A..A.A..-G..T..G  71458467
7        135810227          ....A.T............T..T...A.A..........A.C...G..T...  135810176
7        87141009                     ..A...............A.........CA.....G.G...G  87141050
7        87797698                        ........A......A..............A....G...  87797660
7        88097441                   ...........A........A.............T..GA....G  88097398
7        196443231            .........C............A...A.........CA.C......T..G  196443280
7        224466040        ...A....T..TTC................A......A..........A.T...  224466093
7        300959082        ......A.TG..TC................A.......A..G.....G..T..G  300959135
7        116725674                    ...........A......A..........---.AC...T..G  116725712
7        39518465                     .............G....A..........A.C..-G..T..G  39518505
7        51422874                          .......C.....A..........G.C..T...T..G  51422910
7        81824205                        ...............A..TG......A.C......TG..  81824243
7        82377991                  ...T.A.............A.A........TCT..........TT  82377947
7        86638404                     ..................A.........CT...A.G..T..G  86638445
7        109466167        ...A..A.T.....................A......A...G.C.A....T.T.  109466220
7        124311093                      ..............AAA.......A.C...GA...GT...  124311132
7        124943906                  ..T.....G..T....A...A................G..TC..  124943863
7        221679882                  .............TT.....A...A.....T...GA...GG...  221679925
7        249780387         ..A..A.G....A................A.......C..A.....G..T..G  249780439
7        286139753                       ......TG.......A.........TTG....G.CTT..  286139791
7        80622718                                                        ...T..G  80622724
7        285610082        ...C..A.T...T...........C....AT..T...T...A.C...G..T..G  285610135
7        135627966              ...............A....A...A.G.......C.T....GT.T..G  135627916
                                         \                                      
                                         |                                      
                                       TTC
7        243725832                    ..................A........-T..-.C.G..G...  243725793
7        287975891              ....C..A....--.A......A.A.................T.T...  287975936
7        306911325                  ....-......T.A..A...A..........AGC...G..TG..  306911367
7        310048545        ...C..C.T...TC................A.......--.T.A.C.G.....G  310048494
7        13231030                          .............A............C..GGA.G.CG  13231066
7        18512766                         .....T..T.....A......A.T...T..C......G  18512729
7        32844192                          ....T......A.A...C.....TG.A......T...  32844228
7        47572907                     ..................A.C............A.G....GG  47572948
7        49287347                   ...................TA.........TTG.G.....T...  49287390
7        65804832                       ................A......AA.CT.A.A.G..G...  65804871
7        74332764         ...A..A.T....C................A..........A.TG..G.A...G  74332817
7        75765497                        ........AG.....A..........G.C.AT...T..G  75765459
7        77319654         ...A..A.T..............A......A.......A.C......GT.T...  77319601
7        84088081                      .................A.........CA..G..G..T...  84088041
7        89543204                       .........A....A.A.............G..GA.T..G  89543243
7        91890375                   ....T...A...........A.........C.........G..G  91890332
7        102637361                                                        ..T..G  102637356
7        119936184                        ............A.A......A........CCA.T...  119936221
7        155456878                      ..A.............A.G.....A.........AAT.G.  155456839
7        189745988                    ...........T......A...A.....CA.C.TG-..T..G  189746028
7        195753013                    .......G...A......A......T...A.-..TG..T..G  195753053
7        206497244                   ..........A..C.....A..TG.....C.T.G.....T...  206497286
7        250301111                 ...T.................A.........TG...A.T..T..G  250301155
7        254486070                      ......C.....A.A.A.......A..T.T.....GG...  254486031
7        268974900                      .........AT.A..AA........A...T.A....T..G  268974861
7        276792541                 ....C............A...A..........A.C..-G..G..C  276792584
7        283075973            ..C..C.G..T...........A...A...A......A.C..--..T..G  283075926
7        310792144                    ......A...........A........TT...GA.G..C...  310792103
7        25380128         ...A..A.T....AT..A...T........A..........A.C...TA.T...  25380181
7        76383997         ...A....T............T..T..G..A.......T..-..T...C.T.C.  76383943
                                                                      \         
                                                                      |         
                                                                     CC
7        106718227               ...................A...A......A..C...T.....T..T  106718275
                                         \                                      
                                         |                                      
                                        TC
7        204493005              ..A....-...C............A.......ATGA.C......T...  204492959
7        218153211                     .............A...A..A......C..-TT....G..G  218153172
7        16072535                    .......G..G.....G..A.........T.....CCA.TC.G  16072577
7        18123201                          ...G..A.....AA....A............T.T...  18123237
7        30131249                       .......T........A.......A..A.CT.....TT.G  30131210
7        36752287                     ..................A........TTTG....GA.T..G  36752246
7        55931826                   ..............T...A.A..T.T..A.C...G.........  55931869
7        60710793                       ...................T....ATGG.....G..TG.G  60710754
7        69518863                   ........G..T.A...G..A......A..C..CT..G..T.C.  69518906
7        70076317                        ...............A..........A.AT..G..T.GG  70076355
7        73243174                       ................A..T.......A.C..C...TC.G  73243135
7        73972320                     ..T......G.....G..A........TC...G...C.T..G  73972361
7        80962126                     ................A.A.......T.T.....GG.AG...  80962085
7        82162230                     .............AA.............C..TG.....G...  82162271
7        83032820                      ............G....ATG.......CA....C.A.T..G  83032780
7        83387034                   ....T...G.....T.....A....A.....G....GG.CT...  83386991
7        120935656                  ...C.......T..T.....A......A...A.C...GA.T...  120935699
7        128773498          ....G.G....C..........T.....A...CA.....G.T...G.CT...  128773549
7        171417459                       .............TAA........GTG.C..T...C...  171417421
7        178038898                         .......T..TAAA..T.......G.A...GA.T...  178038934
7        192056190                  ...........T..T.....A......A...G.C...G.AT..G  192056147
7        222471237                         ..A....C...A.A........T.T.C...G..T.C.  222471201
7        252220145            ..A......C......T.....A..AA..........A.CTA.G..T...  252220096
7        271529425                                                     ..G..C..G  271529417
7        277110561                     .............A...A.........T..A..TGACT...  277110521
7        277207721                     ....G............A..........---.AC...GGCG  277207758
7        278091990                       ...............A...CAGA...TG....G..T...  278092028
7        279349303                       ........AG.A...A..........TGAG..CT....G  279349265
7        283178099                                                     ..G..T..G  283178091
7        287338925                                                       ...C..G  287338931
7        288255147                         ............AA...C...A.C.........T...  288255183
7        67164540         ...A..C.....A..T.........CA.A.A..........AGC...G..C...  67164596
                                           \                                    
                                           |                                    
                                         ATC
7        88029587                                                         ..T...  88029582
7        166691578                                                       ...T..G  166691584
7        181261565                  ................A...A....A...TTG.....T..T..G  181261521
                                         \                                      
                                         |                                      
                                         C
7        246460217        ...A..A...C.T.................A.......A.TA.A...G.CT..G  246460164
7        261308938                                                       ...G..G  261308932
7        26806493                   .....--.......T.....A...A....T.G.C....AG.TTG  26806534
7        27278823                   ....-.............A.A......A..TTT..CTG..T..G  27278865
7        32130790                  ....-.......T........A...CA....C.....TTA.T.TG  32130833
7        77158490                        ...............A..A.......---.AC...G..G  77158525
7        91032361                      ..........A.GA...A...............CT..G.GG  91032401
7        147771842                     ................TA..T...T.A.A.C.-.GA....G  147771803
7        159655777                                                        ..C...  159655782
7        246012603                                                        ..C..G  246012608
7        297771746                       ...............A...........--.AC...C..G  297771782
7        33670150         ...C..A.T..T......A...........A...C......A.A...GA.T...  33670203
7        49038374                     ..A....G..........A..........A.ATAG.C.T..G  49038333
7        53737669                                                         ..C..G  53737664
7        68458606                        ........A.AC...........A.CT.....TA.T...  68458568
7        70808376                       ............A...AG.......GCT.AG...C.T...  70808337
7        72517046                   ....................A.........C..CT..G..T.GG  72517090
                                            \                                   
                                            |                                   
                                            C
7        78077864                                                      ..G..T...  78077856
7        80281373                                                      ..G..C..G  80281381
7        80634653                                                      ..G..T..G  80634645
7        83799507                          ....T.T...TA.T...A..A.T...A...GA.T...  83799471
7        84418369                       ................A..A......C..A.A.G..TG.T  84418330
7        85344304                       ......G.....A..AA..T...T.......A..AGG...  85344343
7        88599309                    ....T............-.A..T....AT........T.T..G  88599268
7        99067420                                                        ...T..G  99067426
7        102542447                         .......G.A.A.A........G.A.C...GT.C..G  102542411
7        114198056                   ..................AA.G....A...T...AGGA.G...  114198014
7        117625184                                                     ..G..T..G  117625176
7        156743958                       .........G...A..C.TA.T...C......G...C.G  156743920
7        156881598                     ....GC...T.......A..........A.T..GGT.T...  156881638
7        165335873                                            .....A..-.....T..G  165335857
7        191952210                         .......C...A.A......A...G.C.C....T..G  191952174
7        195171526                         ....T.AT.....A..........G.TG.TG..T..G  195171490
7        196014884                       ....A.T..G...A.A....A....C...G.TT..T.G.  196014846
7        199634100                         ....T....A...A..T...TA..G.C......T...  199634064
7        213206656                         ...C........AA..........AG.CAG...T..G  213206620
7        222119675                  ............C.....T.......TA..CT.........GT.  222119632
7        224799609                       .....T..AGA........CA...........GT....G  224799571
7        229373746                         .......T.C...A..........GTCG.TG..T..G  229373710
7        233474462                                                     .....G...  233474470
7        234009687                    ..............T...A..T...A..C..C..GG.CT...  234009728
7        245323633                       .....G.....A............TT.....TG..T...  245323595
7        246689678        ...A..A.T...TC................AG.......ATG......ACT...  246689625
7        247305251                    ............T.....A..T.AG.A.T..A.A...GT..G  247305210
7        249192236                    ............GGA...A..........AG.G.T...T...  249192195
7        255485980                         ......A.GA...A..G.....TTA........T.G.  255486016
7        255582716        ...A..A.T...............G.....A........G.G..CA..TCT..G  255582769
7        256679095                                                     ..G..T...  256679087
7        260450584                         .............A..AG.......CC...GA.T..G  260450548
7        264616735        ...A..A.T...TC................A.......A....T..T.C.T..C  264616788
7        265345520                ..A............A....ATA........TC...G..G..T...  265345475
7        266118245                                                        ..C..G  266118240
7        267874899                       ....CC.......A.A................G..TC.G  267874861
7        271956418                       ...........AG..........T.TA.CT..G..T...  271956380
7        272402170                    ................A.A....AG.A.TA.T.A....T..G  272402211
7        275343720         .....A......CAG......T.T.....A............A.A.GA.T..G  275343668
7        285320131                       ...........A..AA.........CA.....GA.TT..  285320169
7        291741559                                                     .....T..G  291741551
7        294263837                           ......AA...A...A.....C..T...G.GGG.G  294263871
7        294948712                                                       ...T..G  294948718
7        296328700                                                     ..G..T...  296328692
7        298247903                      ..A.......T.....A...........C......AT..G  298247864
7        301168047                    ..................A.......CTT....A..A....G  301168088
7        304560902                      ................A.........TG...A.T..TT..  304560941
7        304876499                                                        ..T...  304876494
7        152952790                        ...............................G.....G  152952827
7        108886686                    ........C........AA..........A.C-..G..T...  108886646
7        39822679                    ...T......T...........T......TT.A....A.T...  39822721
7        51475765                      .................A..........---.AC.C.T..G  51475728
7        84532941                    ...................A..T......C.......A.TG.G  84532899
7        91896915         ......C.T....C.......T........A.GA................T...  91896968
7        226854489                     ...A.............A.........T.......A.T...  226854449
7        308159705                     .................A..........A.C.A....T..G  308159665
7        288050129                    .......C.........AAG......T.T.....---.TC.G  288050091
7        225975192                    ...........A......A...G...A..A..-..G..T..G  225975152
7        284956076                     ...............A.........A.C..A......T...  284956116
7        44405810                        .........T.....A..........A.T..G...T..G  44405772
7        68134173                  ..T.................AA..T.......G.C...G.....G  68134129
7        89828879                      ...............A.A.........T......G.CT..G  89828839
7        188040476                        ..........A...T.......A..T.A...G..T..G  188040513
7        201656199                     .......GT........A...C......A.T-..G..G..G  201656238
7        221355675                   ...................A.................A.T.C.  221355633
7        257259725                   ...................A......T..C...G.....GC.G  257259683
7        265827414                       ......T..T.....A..........AGT..T.......  265827452
7        291302924                     .................A..A......T.....G....C.T  291302884
7        294114510                 ....A....G...........A..TG.....TG.....G..T...  294114466
7        310449628                        ............T.A...............C...T.TG  310449665
7        86773793                       ................A..........A..-.G..CT..G  86773831
7        298982829        ..........C.A.--.....T..C.....A..........A.C...G..C...  298982881
                              \                                                 
                              |                                                 
                              A
7        14085537                  ...A...G.....................A..AGC....A.T..G  14085582
                                            \                                   
                                            |                                   
                                            C
7        41886024                                                         ..T...  41886019
7        74786676                         ...........G..A.........T..TT.C.A.T...  74786639
7        97490461                        ...............A........TTTTC......T..G  97490499
7        98859098                        ..C..........ACA...A....TC......G..C...  98859060
7        126837459                      .........AT....AA..........A.CT..G..T...  126837420
7        170466896                        ....G....CA..A..........C....A.G.....G  170466933
7        172089524                             .........A.....G....A.C..G-......  172089493
7        276527332                     .............A...A........GC..T......C.G.  276527292
7        283225908                     .................A............A.....AT...  283225868
7        284968222                        ............A.A..........G.A....C.T...  284968259
7        110180103                                                        ..T..G  110180098
7        216281485                    ....C.........A...A....A.....A.C.-.G..T..G  216281445
7        276426343        ......A...AA..T........TT.....A..........AGC......TCT.  276426396
7        45713685                                                         ..T..G  45713690
7        129920240                    ..................--...TT.A..TCC...G...T.G  129920279
7        157394242                     ......C.T.......AA..........A.C..G-..T..G  157394203
7        188952684                     .....C.TA........A..A......C..-...G..T..G  188952723
7        191837122                  ...C..........T....AA.......--.....C.G..T...  191837081
7        228729782          ......A..A............T.....A..TG...A..A.T......T..G  228729730
                                \                                               
                                |                                               
                                A
7        3179852              .....CAG...........T......A..........A.C.AG.T.T..G  3179803
7        11396657                  ........C...........TA.........C...G..G..T...  11396613
7        11724435                          .............A..........A.C...G..T..G  11724471
7        19067733               ...C....-..............AA..T.A.....A.T....A.T...  19067687
7        19758348      ..T......A................CT.....A.......A..G.T..C...T..G  19758292
7        21519598         ...A..A......CTC..............A..T.......A.C...G....G.  21519651
7        40406263                    ..C.........A...G..A......A..CA.T......T...  40406221
7        43671392                  ............T...GC.A.A..A.......A.....GC.T...  43671436
7        45981693                         ....C...T.A...A.......A.C.........T...  45981730
7        58472817          ..A..A...........C..T.A......A.......--T.T......A....  58472767
7        64307256                        ...............A..T.A.A..C....A....C...  64307294
7        70829537                        ...............A..TG...............G..G  70829499
7        77693064                         .....T..T.....A..T...A..TG.C......T.GG  77693101
7        84713808                        ...............A.......C.C........GT...  84713846
7        85475156                     .........AT....G..A.........C..T....A.G...  85475115
7        85610071                     ..................A.......A.CA.AG..T..T..G  85610030
7        87666688                   ..A..G..........A.............TG........T..G  87666645
7        89893911                     ....A...C.........A....A.....ATC.-.T..T.GG  89893951
7        90058982                    ....C..............A.........CTT.G.....T..T  90059024
7        112162131                       ......T..T....AC......A...A.C...G..T..G  112162169
7        113964686                     .................A....A.....A.C..GG..T..G  113964646
7        118712427                                                        ..T..G  118712432
7        127699764                                                        ..C..G  127699759
7        131949860                                                        ..C..G  131949865
7        132436320                                                        ..C..G  132436315
7        137552684                                                        ..C...  137552689
7        159843115                  ...........A......A.A.........C....AC.A....G  159843072
7        166854927                                                        ..C..G  166854922
7        190831250                       ............G.AA.....T....A.C...G..G...  190831288
7        198847620                                                        ..C..G  198847625
7        218222809         ..A..A.T....C............A..AA..........G.A...G..T...  218222861
7        223795640                        ........T.....A...A......A.C...GC.T..G  223795603
7        228119462                          ............A........T.A.C-..G.AT..G  228119496
7        262994475                        ...........T..A..........G.CC..G..T..G  262994512
7        278831817                     ......C.A.A.....TA.........C..AG.....TC..  278831777
7        282161285                       .....CT.A...T.TA...................T.T.  282161247
7        286435738                     .................A....A......GT...G.GG...  286435698
7        310797216                    ...C.......T.....AAC.........A...-.G..T..G  310797176
7        311064036       ....A..A.....T...........TC....A..........A.C...G.CT...  311063982
7        20786243                      .................A........TTA...-.TA.T...  20786204
7        28007133                                                         ..C...  28007138
7        71524071                                                         ..C..G  71524076
7        76129663                           ...G....T...A....C...T.G.C.A.G..T...  76129628
7        84003583                                                         ..T..G  84003578
7        122128511                                                        .....G  122128506
7        196732186            .....CAG.........G.A......A..........A.C-..GT.G..G  196732234
7        202305028                                                        ..C..G  202305033
7        265881595                     .................A........TCA...A.G.CT..G  265881555
7        287516886                                                        ..C..G  287516881
7        291504689                    ................A.A......A...-..-C.G.CT..G  291504650
7        292543366                                                        .....G  292543361
7        295270435                                                        ..C..G  295270430
7        29796796                                                         ..T..G  29796791
7        32751333                   ....-.............A.A..........GCC..G.A.T..G  32751375
7        45989055                         .....T........A.......A.C..A.T.G..T..G  45989092
7        51176373                      ......G.....G....A..T...A..CA.A..G-......  51176334
7        56716339                      .............A..CC........TCT.....G..T...  56716299
7        57507711                         .......TT.....A..........ACT.TC...T...  57507674
7        71515949         ...C..A.T....C.......T..................TGTC...T..C..G  71515896
7        71932392                      ...............A.A..T.......A.TG.G...G...  71932432
7        72868823                      ........A.A.....AA..T....A.C....A.G..T...  72868863
7        72996594                    ............A......A.G....T...GTC.A....T...  72996552
7        81049291                                                         ..T..G  81049296
7        85452182         ......A.T...........G.........A...C......G.C.A.G..TGC.  85452129
7        85580765                      .................A........AC...G.GCAA....  85580805
7        106526621                     ..............T.AA........T.....A.GT.....  106526581
7        112068827                       ......A.T..A...A..A..............A.T...  112068865
7        118777226                        ..............A..T...A.TC....AT.A.T...  118777189
7        138561946                 ..T..................A..........G.C..TT..T..G  138561990
7        156142817                          ...T......A.AC...A.A..C......TA.TC..  156142852
7        158416497                        .............AA.........C..A..G.AG....  158416534
7        160663631        ...A..A.T...TC..C.............A..........G.T...G..T...  160663684
7        196267182                   ..C............AT..A.........----...G.CG..G  196267220
7        206194625                        ..............A.CT.....TC..A...GA.C..C  206194662
7        224855732                        ............A.A.........C..TT.....C..G  224855769
7        227882293                         ....A.C..A..AA.................T.T...  227882257
7        249949713            ....T...............G....AAG.........G.C..TG..T..G  249949664
7        260034425                          ...A.A......A.........GA...T.G..T...  260034460
7        260567675                      ..............T.A.........TG..C..T.GT...  260567636
7        270242590                    ..T......G..T.....A..A.C....TTG...C...G...  270242631
7        276234874                        ....G...C....AA....A.....G.T...GA.T.C.  276234911
7        276680333            ..A...C..C............T...A...C....T.G.C..C...T..G  276680382
7        293761120                      ..C.............A.........C..T..T...T..G  293761159
7        302329763                     ........T......A.A.............GAG...G.GG  302329803
7        307061330                     .................A........TC..TT.G...C...  307061290
7        310791035                    .........T..T...A.A................GT.GC.G  310791076
7        7786015                                                          ..C..G  7786020
7        8250994                                                          ..C..G  8250999
7        12997466                                                         ..C..G  12997471
7        22116914                                                         ..T...  22116919
7        32536393                                                         ..C..G  32536388
7        39242134                                                         ..C..G  39242129
7        39586191                                                         ..C..G  39586196
7        44626647                                                         ..C..G  44626642
7        45022692                                                         ..C..G  45022687
7        46053414                                                         ..T..G  46053409
7        52898147                                                         ..C..G  52898152
7        53120522                                                         ..T..G  53120527
7        64463865                                                         ..C..G  64463860
7        75981576                                                         ..C..G  75981571
7        81970317                                                         ..C..G  81970312
7        87310222                                                         ..C..G  87310227
7        89880476                                                         ..T...  89880471
7        92951830                                                         ..C..G  92951835
7        99400680                                                         ..C..G  99400675
7        102866910                                                        ..C..G  102866915
7        108461312                                                        ..T..G  108461317
7        108986401                                                        ..C..G  108986406
7        114785786                                                        ..C...  114785791
7        114808074                                                        ..T..G  114808069
7        115157130                                                        ..C..G  115157135
7        118907943                                                        ..C..G  118907948
7        121287307                                                        ..C..G  121287312
7        123581403                                                        ..C..G  123581408
7        123877859                                                        ..C..G  123877864
7        123931166                                                        ..C..G  123931161
7        124574081                                                        ..C..G  124574086
7        125576067                                                        ..C..G  125576072
7        127585984                    .............G....A..........A...-.GA.T.GG  127586024
7        128668021                                                        ..C..G  128668026
7        142349043                                                        ..C...  142349048
7        146056104                                                        ..C..G  146056099
7        152474374        ...A..A.T....C.......T........A..A....--.A....GG..T...  152474426
                                                                       \        
                                                                       |        
                                                                       T
7        174002779                                                        ..C..G  174002784
7        175963278                                                        ..C..G  175963273
7        177213894                                                        ......  177213899
7        179337507                    ...........TT.....A..........A.C.-.G..T...  179337547
7        183462339                                                        ..C..G  183462334
7        187121411                                                        ..T..G  187121406
7        195715120                                                        ..C..G  195715125
7        215364031                                                        ..C..G  215364026
7        217018821                                                        ..T..G  217018816
7        220863439                                                        ..C..G  220863434
7        222061214                    ..................A....A.A...A.C.-.G..T..G  222061174
7        231267839                                                        .....G  231267834
7        250207752                                                        ..C..G  250207747
7        250526067                                                        ..T..G  250526072
7        266369616                                                        ..C..G  266369621
7        266443041                                                        ..C..G  266443036
7        287782409                                                        ..C..G  287782404
7        289944094                                                        ..C..G  289944089
7        290198255                                                        .....G  290198250
7        290636692                                                        ..C..G  290636697
7        291791632                                                        ..C...  291791627
7        294954531                                                        ..T..G  294954526
7        299518624                                                        ..C..G  299518629
7        301407242                                                        ..C..G  301407247
7        310204887                                                        ..C..G  310204892
7        12415720                     .........T..C..G..A..AG......A.C..G-....TG  12415679
                                            \                                   
                                            |                                   
                                            C
7        14131857                                                         ..C..G  14131852
7        22244327                                                         ..T..G  22244332
7        26247724                                                         ..C..G  26247719
7        65086238                                                         ..C..G  65086233
7        70326374                                                         ..T..G  70326379
7        73137524                                                         ..T..G  73137519
7        78098800                   ...C..............A.A..T....C..A.TG.....TT..  78098757
7        80798662                                                         ..C..G  80798667
7        96930645                      .................A.....G..T.A.C.-TG..T...  96930606
7        102544532                                                        ..C..G  102544527
7        114069000                                                        ..C..G  114068995
7        115880806                                                        ..C..G  115880801
7        121890248                                                        ..C..G  121890243
7        169795578                                                        ..T..G  169795583
7        210277487                                                        ..C..G  210277482
7        263029876                                                        ..C..G  263029881
7        270552267                                                        ..C..G  270552262
7        271779175                                          .......-.T.-...AT...  271779158
7        295597920                                                        ..T...  295597915
7        297509644                                                        ..C..G  297509649
7        298160351                                                        ..G..G  298160346
7        71888660            ...A.T....-..........T.....A..........A.C...G..T...  71888611
7        89704696                     ........C..T......A..........A.C..G-..G..G  89704736
7        262130312                   .........T.........A...............G.T...T.  262130355
                                                                       \        
                                                                       |        
                                                                       G
7        219916797                   ..........G..T.....A.......A.-..A.A.G..T...  219916756
7        226498480                     ........A........A.......T.-...CTGGA.T...  226498441
7        256850314          ....A.T...........C.......A.A..........G.C...T..T...  256850365
7        187239184                     .................A...A............G..C..C  187239144
7        246216350                    ..................A..........G.C.-TG..T..G  246216310
7        127776063                    ..................A..........G..---G..T...  127776025
7        188115799                     .................A..........A...-.G..T..G  188115838
7        239401128                    ..................A..........-.C..-...T..G  239401089
7        67831203                         ..............A..........G.C.........G  67831240
7        117435834                      ....G.CT..T.....A.............G.........  117435873
7        119620536            ......................A..AA.........C......G..T..G  119620487
7        218779458                    ..T......T..T.....A.........CTTA..........  218779417
7        266052961                    ..................A..........A....-G..T..G  266052921
7        92558234                     ..T...............A..........A...-.G..G..G  92558194
7        195684348                    .........T..G........TG..TA..A...-.G..T...  195684308
7        233472866                    ................-............A.C..-T..T..G  233472827
7        134867754                    ...C.............AA...G......A.C.-.G..T..G  134867794
7        135086160            ..C...AA..T....G..T...A...A.......A..A.C.-.G..T...  135086208
7        157150400                       .........C.TTA.A...................T...  157150438
7        188803778                    ..............A...A.......A..A.C.-.G..G..G  188803738
7        192415965                    ...........A.......-.........A.C.-TG..T..G  192415926
7        219874707                    ...........T....TAA..T.............G..T...  219874666
7        236646155                    .........T........A..........A.C.-.G..T..G  236646195
7        259666563                      ............A.....G....T.GT.........T..G  259666602
7        291162368                    ...............G.CA.......A.......C...T..G  291162409
7        15114414                       .......TG...A.A.A........TT....--...TG..  15114377
7        45272526              ....C.A..................A..A...A...-----G...T...  45272483
7        64240134                       ...........G....A..........A.C..-T..T...  64240172
7        95196517                     ..............-...A......A...A.T..-G..C..G  95196556
7        161085525        ...A..A.T.C.............T.A...A..........A.C.-.GA.T..C  161085473
7        227616265            .....CAG.............G....A......A...A.T..-G.CT..G  227616217
7        238944947                            ......A...A..........A.C.-.G..T..G  238944915
7        15886322                      ..T........................C.TTG...A.TG.G  15886362
7        34774893                       ...............AA.......A..G.C...G..T..G  34774854
7        51676448                  ....CT......T.T......-...A.....CA...-........  51676490
7        53912752                     ...........A......A......A...TG...C.A.T...  53912711
7        71040168                     ..................A.........C..A..TCAGC..G  71040127
7        139240838                    .....C.....T......A.................C.TGGG  139240797
7        158517505                    ................A.A......CA.C...GT....T...  158517464
7        195736798                    ................AT-..........A.C.-.G..T..G  195736759
7        201548725                 ..............A.G....A.......C.TG......C.T..G  201548769
7        202302884                 ....C................A..T.....G.A.C...G..TG.G  202302928
7        229627307                       ...........A.A.A.........T.........T..G  229627269
7        229673189                        ..............A.......AATG.....T..T...  229673152
7        260866629                  ...C..A...........A.A.......A.C......GT.T...  260866672
7        269344238     ...........T............TT.......A..A.......G.TC..G..T..G  269344181
                                \                                               
                                |                                               
                                G
7        275592644                    ............T.....A.........TGT....G.GG...  275592603
7        276754060                      .......T....A...A..............A..A....G  276754099
7        293077240                    ..................A..........A.C..-G..TG.G  293077200
7        298939039                    ................A.A........TT....A....G..G  298939080
7        90701063                     ........GT........A..T.......A.C.-.G..G..G  90701023
7        139655046                 ....C................A..........AG.....A.T.GG  139655002
7        186930350                    ..................A.........-...CAG...T..G  186930393
                                                    \                           
                                                    |                           
                                                  GGG
7        192539655                    ...............G.AA......A..CA.C.-.G..TG..  192539615
7        196733418                     ........A.......T-.......T..A.C.-.G..T..G  196733380
7        263165592                     .......-.........A..........A.TC-.G..T...  263165630
7        278325080                    .........T........A...C......A.C.-.G.CT..G  278325040
7        285641352                    ..T...............A....A.....A.T.-.G..T...  285641312
7        294527985                     .................A..........TTC..-G..G.TG  294528024
7        311566173                    ..............A.A.A......A.G.A.TC-.G..T..G  311566133
7        45168662                     ................-............G.C..G.-.TG..  45168623
7        177763274            ..A..............G.A.GA...A..........A.C......G.CT  177763225
7        306348458                                       ..........A...-....TT.G  306348479
7        4959245                             ....AG...A.A..........G.......CC..G  4959279
7        21692997                          .......T.TGA.A........TC....A....TC..  21692961
7        21813379      ..T...A..A.T..T..................CG.........A.T......T..G  21813323
7        24791772                            ...........A....A....T.TA....T.....  24791738
7        32813002           .....C...T.-..............A.A..T...A..C...G.....G..G  32813052
7        50868368                     ................A.A......T...A.T.-TG..T..G  50868328
7        56841832                     ..............A..AA..........A.C.-.GA.T..G  56841872
7        58208794                       ..............A.A....C.....G..TAGG....C.  58208755
7        81981854                     .............A..A.A..A...A..CA.C.-.G..T..G  81981814
7        83429931                     .......G..........A..TG...A.CA.C.-.G..T...  83429891
7        85153764                        ...........C...A..........A.C..-..A....  85153727
7        117357175                         ...G...........C.....A.C..A......T..G  117357211
7        117400842                      ................A..........A.C......T.TG  117400881
7        120740079                       .........T.A...A...CA.....G.A......C..G  120740041
7        131575817                    ..................A..A..........G.GG..T...  131575776
7        149980995                    .......G.T..T.....A.........CA......T.GG.G  149980954
7        160282067                       ...............A..........A.C...GACT..G  160282105
7        177817297                    ...........A......A.T.......TT.....G..T.TG  177817338
7        183234664                     ...C.............A.....G...C....T.G..T..G  183234704
7        184001443                    ..................-........T.A.C.-.G.CT..G  184001482
7        186918372                    ................A.A..G...A.T.A.C.-.G..T..G  186918412
7        196752653                                                       ...C...  196752659
7        206172440                 ...T....A.....AT....A-...............TT..C.C.  206172483
7        221300943                    ..................A.C.CA....C....AG......G  221300902
7        236670066                    ...............G..A.........TT.C.-.G..T..G  236670026
7        259928789                     ............G....A........G.GCA......T..T  259928749
7        267764182                    .......G.A.C......A.........CA.C..GC-.G..G  267764142
7        275562264                       ...............A..........GG..AC...T..G  275562302
7        276908998                      ................A.......A..A.C.A....GTT.  276908959
7        276962001                    ..G......TT.......-........T.A.C.-.G..T..G  276962040
7        288115337                      ............A...A.......A.T......GA.T...  288115376
7        292692207                       .....G..A......A.......T..G.A..C...T..G  292692169
7        293181893            .....CAG................T.A..T.......A.C.-TG..T...  293181845
7        300406168                 .......A.............A..........A.C...CA.G..G  300406124
7        21419004                        ...............A..........A.T.-TG..T...  21419041
7        22392243                      ...........G...A.A.......A.CA.C..G-..T...  22392282
7        51465396                      ......G..........A...A......A.ACAG...T..G  51465436
7        78748839                      .............A...A..........A.C.-TG..T..G  78748800
7        82354941                        ...............A..A.......A.T.-.G.CT..G  82354978
7        177339627                     ...............A.A..T...A.....C.-...GT..G  177339588
7        190351633                     ...C.........A...A...G...A..A.T.-.G.CT..G  190351594
7        228746853                    ..................A....A...T.-----G...T..G  228746889
7        292036126                 ..............A......A.G.....A..G.C..C...T...  292036170
7        306802451                       ...............A..........A.C.-.GA.G..G  306802414
7        6760308                        .....A...C.....AA...............C..A.T.G  6760269
7        35420308                      ......C...A......A.........CA.A...G.G...T  35420268
7        39395818                   ............CT....A.A.......T.T.TC......T..G  39395775
7        45771850                     ...C............A........T.TT..CGA.G..T...  45771809
7        68989370                      ........G.A......A..A....TA...---.T......  68989331
                                                             \                  
                                                             |                  
                                                            AG
7        72381284                                                        ...C...  72381278
7        75914493                                                        ......G  75914499
7        76914768                      .................A..TG...A.T.T.....T.T..G  76914728
7        84706577                                          ...G....T......A.T..G  84706597
7        87325296                     .............G....A...C.....TGGC..-G..G..G  87325336
7        92470259                                            ......G........T..G  92470236
                                                                     \     \    
                                                                     |     |    
                                                                     A  GGGG
7        134731737                        ............A.A........T.A.C.-.G..T..G  134731701
7        137513985         .....A.T...TC...........C..A.A..T.......G.T......T...  137514037
7        165067261                         .............A...CA..T..A.C...G..T..G  165067225
7        167517547                           ....T.....AA.............TT...CT.G.  167517581
7        188274393                        ..............A.......A.CT.....G..T..G  188274430
7        190886775                        ....T.........A...AAG....A.C.-.G..T..G  190886739
7        191950881            .....CAG...........A......A...AC...T.A.C.-.G..T.C.  191950833
7        193524843                                                       ...C..G  193524837
7        199154982                      ......G..TT....C........T..T.T...G..T..G  199154943
7        201675132                                                       ...T...  201675126
7        203885838                    ..A............G..A.......A.C...G..G..T..G  203885879
7        208060167                                                      ....T...  208060174
7        212542677                    ..T......T........A..TAA....C....A.G..T..G  212542636
7        224125988                     ...............C.A.T........A.C.-.G..T..G  224125949
7        243090838                         ...T.......A.A..T....A.TG.T..T...T...  243090802
7        249890562                                                       ...T..G  249890568
7        263036669                    .............CA...A..........A.T..-GC.T..G  263036709
7        264422710                  ...........T...G.......TGA.A..TT......A...GG  264422753
7        270344772                                                       ...T..G  270344778
7        275750932                                                       ...C...  275750926
7        285650058    ..........A.T...TC...A............A.............GCTG..TC.G  285649998
                            \                                                   
                            |                                                   
                          AGG
7        304835938       ....C......G................GACA...C.....TT.A...G..T...  304835992
7        3552103                      ........G.........A....-----....C-...C.GGG  3552068
7        26934103                     .........T......TAA..T.....A.A.C.-.G..T...  26934063
7        61504703                     ........CTT.....A.A..........A.A.-.G.AT..G  61504663
7        64661902                           ............A......A...G.T...GA.G..G  64661937
7        67434084                     ..................A.....G....A.C.-.G.CT..G  67434124
7        72962438                     .............CA.A.A.........TG.C.-.G..T..G  72962478
7        82069575                     .......G......A...A.......A..A.C.-.G..T..G  82069615
7        144998782                     ........T......AT-..T.......T.A.-.G..TC..  144998820
7        155808026                    ........C.........A..T.A....CA.C.-.G..T..G  155807986
7        165621503                   ...............A...A...GA..A.T.....T...T..C  165621461
7        249945959                    .........T.......AA..T.......A.C.-.G..TC..  249945999
7        288280610                    ....C..G....G.A.A.A..........A.C.-.G..T..G  288280650
7        289098570                    ....C.............A.......A.-..A.AGG..T..G  289098610
7        277771127                    ..................A.........CA....-G..T...  277771087
7        45342631                     ..............C...A..........A.C.-.G..G..G  45342591
7        237810612                    ...........A......A..........A.T..G-..T...  237810652
7        160291177                    ..................A..........A.T..-G..T..G  160291217
7        242093254                    ..................A..........A.C..-G..T..G  242093214
7        72183642                     ..................A..........-..-C.G..T...  72183603
7        27411673                     ..................A..........A.C..-G..T...  27411713
7        60698497         ...C..A.T...TC................A....A.....G.C...GA.T...  60698550
7        75503357                      .................A.....CA.T.A.C..T-..T...  75503318
7        81910614      ..T.....GG.T....C................A...C...--......--..T..G  81910666
7        88439379                     ..................A..........A.C..-G..G..G  88439339
7        125416362                    ................A............A.C..-G..T..G  125416322
7        154694442                    ..................A..........A.C..-G..TC.G  154694482
7        171331868                    ..................A..........A.T..-...T..G  171331828
7        271293700                     ........T........A..........A.C..G-..T..G  271293661
7        11905485                       ................A..........A.C..-G.AG..G  11905447
7        134763100                     ..............T..A..........A....-G......  134763140
                                                                 \              
                                                                 |              
                                                                 C
7        136407902                    ..T...............A..........A.C.A..A.T...  136407860
                                                                         \      
                                                                         |      
                                                                         T
7        248174913            ......A.T...........G...A..G.........-....GG..T.TG  248174865
7        7888031                       .................A.........CT.A.A.G..G...  7888072
                                                                         \      
                                                                         |      
                                                                         G
7        46747124                     .................AA..........-...A.T..T...  46747164
7        53574837                     ..T...............A..........A.C..-G..T...  53574877
7        85218380                        ...............A..........A.C..-G.....G  85218417
7        92144367                     ..................A..........A.C..-G..T..G  92144327
7        152292399                       ...............A..........A.C..-.C.T..G  152292362
7        152654031                    ..............T...A..........A.CT.-G..T..G  152654071
7        192045658                    ..................A..........A.C..-...G..G  192045698
7        195135759                       ..G...T........A.......T..............T  195135797
7        272165897                    ..................A..........A.C..-GT.....  272165937
7        275161492                    ..................A..........A.C..-G..T..G  275161452
7        293704162               ......C................A........TC.......A.T...  293704208
7        62213332             ..A....T.C.....-..........A.......A..A.C...G..T...  62213284
7        92312755         ...A....T...TC....C.......A...A................TA.-T..  92312807
7        114163417                     .................A..........A.T..-G..T..G  114163378
7        49428844                     ..................A..........A.T..-G..G..G  49428804
7        63793939                   ....-...............A..........G.C..TG..T..G  63793897
7        74763115                       .......T........A....A....CATT....---...  74763151
7        83242080                     .........TG..................A.C..-...G..G  83242120
7        112808418                    ....C...G.....A..A...........A.C..-G..T...  112808458
7        113332909                     .................A..........A.C.-.G..C..G  113332870
7        119369138                    .............G....A.........TG.C..-...T...  119369178
7        158725904                    ..................A..........A.C..-G..C..T  158725864
7        166183634            ..C...AG................A.A..........A.C..-T..T..G  166183586
7        216543495                  ........--..........A.........TG...C.GA.G..G  216543536
7        225904969                          ...T..T...TTA..........A.----.C.T...  225905000
7        245068206                    ....C............AA..........ATC..-...T.CG  245068166
7        252610838                    ..............A.A.A..........-.C..-...T..G  252610799
7        269113463                    ................CAA..........A.C..-G..G..G  269113423
7        271042797            .....CAG.................CA..........G.C..-G..T..G  271042845
7        273773051                    ............GG....A..........A.C..-G..T...  273773091
7        295519162                    ..................A..........A.C..-...TC.T  295519122
7        16539699                      .................A..........A.C..-G...G.G  16539660
7        56615436                        ...............A.....G...T.......C.T..G  56615398
7        65509222                      ...............-....T.......A.C..-G..T..G  65509260
7        74302484           ....A.TG..............C.A.A..T.........G........T..G  74302432
                                              \                                 
                                              |                                 
                                              T
7        82745728                     ................A.AC.T.......A.A.-.G..G...  82745768
7        88470838                     ........-.........A......A...A.T.-.G..T...  88470799
7        89548884                      .................A.........C...T....AG..G  89548924
7        90729710                ......C................A..........G....TG..T.TG  90729664
7        152388904                    ........G...G.....A........A.A.C.-.G..T..G  152388944
7        170570258                     .................A..........A.CT.-G..G...  170570297
7        202210850                     ..C..............A.....G....A.C..-G..T..G  202210811
7        226341828                    ..................-.......T..A.C..G-..T..G  226341789
7        236625839                     .............A...A....TG...C.....-...TT.C  236625878
7        243033901                        ..............A..........A.CC..G.AT...  243033938
7        254029351                    .................AA..........A.C.CTGT.T..G  254029309
                                              \                                 
                                              |                                 
                                              C
7        276088056                     .................A..........A.C..-G..G..G  276088017
7        292160611                     .................A..T.......A.C..-G......  292160572
7        294327063                       ...............A......A...A.C..-G..T..G  294327026
7        299318563                  .............AT.....A.........C..---C...C.GG  299318523
7        303041407                     .................A..........G.CT.-G.A...G  303041446
7        57147569                     .......AC.....C...A..........A.T...-..T..C  57147609
7        72300346                       ................A...A......A.T..-G..T..G  72300308
7        86654237                     ..T...............A..........-----....T..G  86654201
7        190333447                        ..............A..T...A...A.C..-...T..G  190333411
7        202211727                    ...........TG.....A..........A..---...T..G  202211689
7        239647058                      ................A..........G.C..-G..T..G  239647020
7        261038113            .....CAG...............G..A.........TA.T..-...T..G  261038065
7        277979491                    ................-...C........A.A..-G..C...  277979452
7        296733416                    ........T.........AG.T.....G.A.T..G-..C..G  296733376
7        6183132                          .....TTT......A................G..T..G  6183095
7        16773964                         ....G..A...G..A........TC........GGC..  16774001
7        26741921                     .................AA.GT......TA....-T..T..G  26741961
7        60103386                       ................A..TA...A..AGT......T...  60103425
7        62344303                     ..................A.......TT.A.C..-.C.T..G  62344343
7        81751007                       ..C.......T.....A....A.....ATC..--..T..G  81750970
7        82862254                        ...............A........T.A.C..-G..T..G  82862217
7        85213800                       ..............A.A....A...T.AG...--..T...  85213763
7        87386691                      .................A........-.A.C..-G..G..G  87386729
7        119291701                    .............A..........G....A.T..-G..T...  119291741
7        121664955                          ........A...A......ATTC..A......C...  121664990
7        152469044                    ..................A..G.......A.C..-G..T..G  152469084
7        156676030                   ..................AA..A....ATCT.....GA.....  156675988
7        157083012                    ............T....AA..........A.C..-G..G..G  157082972
7        159468866                     .................A..........-.AC.GG..TC.G  159468905
7        178211523         ..A..A.T.....................A....A.....A.C...G..T..G  178211471
7        182338565                            .........AA.G........A...T.G..TC.T  182338532
7        198249949                     ..........T....A.A.G.....T.C..A....T.C..G  198249909
7        204958686                    .................CA..........A.C..-G.CT..G  204958726
7        220733817                    ...........A......A..........A.C..-G..TG.G  220733777
7        233611686                      .....G......T.A...........TG........T..G  233611647
7        233875135                    ...........C......A..........A.C..-G..T.TG  233875095
7        249914472                    .............G....A........T.A.C..-G..G..G  249914432
7        262355964                    ..................AG.........A.C..-G..G.GG  262355924
7        265526616                    ................A.A............CC.-G..T..G  265526656
7        268823791                    .......G..........A...........T...C.T.TC.G  268823750
7        275903373                    ..................A........T.A.C..-G..T.T.  275903413
7        277905821        ...A..A.T..T.C.......T..G.....A..........G.C...G..G..G  277905768
7        290394907                       ......A..G...A.A..........G.....G..T...  290394869
7        306165141      .....A..A.T....A................A.........CA......T.T..G  306165196
7        32743208                      ...............A.T........T.A.C..-G..T..G  32743169
7        61559264                                                         ..C...  61559269
7        65876121                     .......G..........A..T.......-------..T..G  65876155
7        68267787                      ...........G.....A..........A.C..-G..G..G  68267826
7        88042715                  .....-..............AA.......A.TT...A.G.A....  88042672
7        93240621                      .................A...CA.....-..CA.G..T..G  93240660
7        138050744                     .................A.........CA.C..-G..T...  138050783
7        171208073              ..A.....-.............A.A..A.......G.C....A.T...  171208027
7        195167126                    ..................A...A..CCA....---G..T..G  195167088
7        212197131                     .............A.A.A........T.A.C..-G..T..G  212197170
7        247723430               .....-..C........G.....A.......CTT.......CAG.T.  247723385
7        262359723                     ...G...........A.A..........A.C..-G..T..G  262359684
7        284786547                     ..G.............AA..T.....TC..A..-...T..G  284786508
7        293997171            .....CAA..................A....A....-T.A..-...T...  293997218
7        295217312                       ..........G.C..A..........A...-.C..T..G  295217275
7        295662990             ....C.T....C.............A..T.A.....A.C..-...T..G  295662942
                                         \                                      
                                         |                                      
                                         C
7        21647334                     .......C..........A............C..-G..T..G  21647294
7        37404047                      ......G.T....A...A.........CA.C.-.G..T..G  37404086
7        49907423                      .......T.........A....T..T..A.C.-.G..T..G  49907384
7        62565890                     ..................A..T.A..A..A.C..-G..TC.G  62565850
7        70241168             ..C..C.G................-.........A..A.C.-...GT.GG  70241121
7        84050872               ............A.........A.A.C.......CA....TG..GT.G  84050920
                                       \                                        
                                       |                                        
                                       C
7        119683194                    ................A.A..T.......A.T..-...T..G  119683154
7        196603254                    ...........T......A..T.......A.T..-G..G..G  196603294
7        206015412                     .................A......AA..A.C.-TG..TC..  206015451
7        220700564     ....-....A...C..C.......T........A............T...G.CT..G  220700509
7        226816316                    .....G............A.........CA.C..-G..T.TG  226816276
7        228354537               .....T...........-..G.....-G......AGC......T..G  228354493
7        229251351                             ........AC.....--...A.C...-..T...  229251380
7        237166622                    ..................A..........A.C..-G..T.GG  237166582
7        273920611                    .......-..........A.........CA.A.AG...T.TG  273920651
7        275935709        ......A.T.C..C.....-.........AA......A...A.C...G.GT..G  275935761
7        278538442                      ................A.G.......TA.C..-G..T..G  278538480
7        290636980                      ................A...CA.....A.C..-G..TT.G  290636942
7        306060243            .....CAG............T.....A......A..CA.C..-G..T...  306060195
7        16063936                     ..A..........G....-...A......A......C.T...  16063888
                                                                     \   \      
                                                                     |   |      
                                                                     C TTAAATG
7        17534956                      ......G..........A..T....T..GGC......T.C.  17534996
7        29009475          ..A..A.T....C......GT........A................G.A...G  29009527
7        39611137                                                         ..C...  39611132
7        41182064                                                         ..C...  41182059
7        46532058                      ..............G..A..G.....AC..A......T.GC  46532098
7        58767365                            ..A..C....AA.............T....GT...  58767331
7        60425125                          ..........T............TT......A.T..G  60425089
7        64169512                                                         ..C...  64169507
7        67569015                                                         ..C...  67569010
7        81434079                                                         ..T...  81434074
7        86159518                        ....G......A...A.T.......TTG...CT.AG...  86159480
7        87676611                                                         ..T..G  87676616
7        90728015                                                         ..C..G  90728020
7        92534596                      .......T..A...G..A....A...........GA.T...  92534636
7        99159705                                                         ..C..G  99159700
7        111025227                     ...........G.....A....A.........A..TGT..G  111025267
7        115410250                     ...............A.A.C....A...A.T..-...T..G  115410211
7        173987255                                                        ..C...  173987250
7        179722741                                                        ..T..G  179722746
7        188227547                                                        ..C...  188227542
7        189073042                    ..................A........--.T.....A.TC..  189073081
7        190994035                    ............G.....-....A.A.T.T.C.-.G..T..G  190994074
7        195018930                                                        ......  195018925
7        216730400                             ..........T.........AT.G.G-..T..G  216730435
                                                       \      \                 
                                                       |      |                 
                                                       T    GCT
7        218089583                     ...............A.A...CC.............CT..G  218089623
7        218125456             ....C.T....C.............A.......T..A.C..-G..TGTG  218125409
7        218542409                          ............A.........TTG.TA.G.C....  218542444
7        221561611                        ............A..T.T..........----..T..G  221561578
7        223784549                                                        ..C..G  223784554
7        227721799                                                        ..T...  227721804
7        242848821                    ..............A...A..........A.C.-T...T..G  242848861
7        260909593                    .............---.............A.C..-G..T..G  260909556
7        264267439                     ......G.........AA...A......A.C.-.G..T...  264267479
                                                               \                
                                                               |                
                                                               A
7        281533347                                                        ..C...  281533352
7        294506096                                                        ..T..G  294506091
7        295839483                     .....G...........A.GT......C......G..T..G  295839523
7        296359994                    ..................A..........-.AT.GG.C...G  296360035
                                              \                                 
                                              |                                 
                                              T
7        297515181                                                        ..T...  297515176
7        304229439                                                        ..C...  304229434
7        306762602                     ..C..............A.......A.CA.C..-G..G..G  306762641
7        307639525                     ...............A.A.........C...TA.G..T..G  307639565
7        17284613                                                         ..C..G  17284608
7        17813691                     ............G..G.AA....A.....A.C..-G..T..G  17813651
7        25142562                                                         ..T..G  25142557
7        35710968                          .............A..........GT.---...TC.G  35710935
7        38301730                         ..............A.......A..A.A..-...T..G  38301694
7        58880560                  ....C...A.-..........A...AA.....TGA...G..T...  58880603
7        63084371                                                         ..C..G  63084366
7        73982593             .....C.GA................AA........G.ATC..-G..TT.G  73982545
7        91044072                     ..T....G..........A.......A.CA.C...-..G..G  91044112
7        103843901                     ........A....A.AA....A......G.C.-.G..T.C.  103843862
7        104485279                                                        ..C..C  104485274
7        113959241        ......A.T....C..............AAA......A...A.C....A.T..G  113959187
                                              \                                 
                                              |                                 
                                              T
7        116358195                      ..............TAA.......A..A.T..-G..G..G  116358233
7        127210593                                                        ..C..G  127210598
7        156371557    .....-....AA...T...........A....A.A.........TG.A......T..G  156371501
7        160690083                 ....C....C-..........A..........AGC...G..T..G  160690040
7        168954471                    ..............A.--...A...A...A.C..-G..T..T  168954509
7        183098436                                                        ..C..G  183098431
7        193700558                                                        ..T..G  193700563
7        237310702                      ................A...--..A..A.TG.....-T.C  237310666
7        301762624                     ................AA..........-..T..G..T..G  301762584
                                                                         \      
                                                                         |      
                                                                         T
7        312417895                    .......-..........C...CA.....A.C..G.T.C..G  312417935
7        3954344                                                          ..C..G  3954339
7        8970343                                                          .....G  8970348
7        11280415                                                         ..C..G  11280420
7        12222764                 ..................CT..TC.......GCT..GA....C..G  12222719
7        14064616                                                         ..C..G  14064621
7        15335936                        ..C............A..A.......A.C..-G.....G  15335973
7        15711776                                                         ..C..G  15711781
7        17135395             ..A......C...............AA...G......A.C...G..TTGG  17135444
7        17874409                            ..G......A.A..............TT..GG...  17874375
7        18380268                        .....T.....T...A..T.T...........G..T...  18380306
7        25332616                                                         ..C...  25332611
7        27260671                                                         ..C...  27260676
7        28607195                                                         ..C..G  28607200
7        32399851                     ...T............T.T..G...AA..A.C..-G..T..G  32399891
7        32571759                                                         ..C..G  32571764
7        35178015                                                         ..C..G  35178010
7        36758890                                                         ..T..G  36758895
7        39922732                                                         ..C..G  39922737
7        45104292                                                         ..C..G  45104297
7        45372972                                                         ..C..G  45372977
7        49793119                                                         ..T..G  49793124
7        51064846                                                         ..C..G  51064841
7        56633468                                                         ..C..G  56633473
7        59047343                                                         ..C..G  59047348
7        59802514                                                         .....G  59802509
7        68921978                                                         ..C..G  68921973
7        69059746                                                         ..C..G  69059751
7        69363488                                                         ..C..G  69363483
7        69480043                                                         ..C...  69480048
7        70071550                        ...........A.ATA..........A.T..-G..T..G  70071513
7        70106350                                                         ..C..G  70106355
7        71622809                                                         ..T..G  71622814
7        71712001                                                         ......  71712006
7        73551466                     ..................A....A.....A.C..-G..G..G  73551506
7        76426295                                                         ..T..G  76426290
7        78175175                                                         ..C..G  78175170
7        78224722                                                         ..T...  78224727
7        78741456                                                         ..T...  78741461
7        81240986                                                         ..C..G  81240991
7        81559610                                                         ..G...  81559605
7        82157891                                                         ..C..G  82157886
7        85359978                        ...........TT..A.........TTGT...G..G...  85360016
7        87539516                     ...........A......A..T.......A.C..-G..G...  87539556
7        89223612                                                         ..C..G  89223607
7        90278018                                                         ..C..G  90278023
7        91369053                        ..............AA......A.TC.....G...G...  91369015
7        94019306                         ..............T..A...A...T.....CA.T..G  94019269
7        95232462                                                         ..C..G  95232467
7        99657714                                                         .....G  99657709
7        103680107                                                        ..C..G  103680112
7        104955516                                                        ..C..G  104955521
7        105154757                         ....T..T.....A..........A.C...G.AT..G  105154793
7        105233315                     .................A.......A..A.C.C.G.GT...  105233355
7        105490808               ..............TG.....A.A..........GGT...GA.T..G  105490854
7        105594424        ...A..C.T.C...T...............A......A.......A.T.GT..G  105594477
7        107636643                                                        ..T...  107636638
7        108416818                                                        ..T..G  108416823
7        108473577                                                        ..C..G  108473572
7        110318139                                                        ..C...  110318134
7        111205460                                                        ..T...  111205465
7        112170363                                                        ..T..G  112170358
7        112842006                                                        ..T..G  112842011
7        112886930                                                        .....G  112886935
7        113409076                                                        ..C..G  113409081
7        114329097                                                        ..C..G  114329092
7        116130292                                                        ..C..G  116130297
7        117062412                                                        ..T..G  117062417
7        117079433                                                        ..T..G  117079428
7        118883306                                                        ..C...  118883301
7        120177815                                                        ..C...  120177810
7        121013592                                                        ..C..G  121013587
7        121051916                                                        ..C...  121051911
7        121665605                                                        .....G  121665610
7        121882725                                                        ..T..G  121882730
7        123512798                                                        ..T...  123512803
7        124091568                                                        ..C..G  124091573
7        124224756                                                        ..C..G  124224751
7        124811800                                                        ..C..G  124811805
7        124818988                                                        ..G...  124818983
7        126501486                                                        ..C..G  126501481
7        126711440                                                        ..C..G  126711435
7        126969163                                                        ..C..G  126969168
7        127346052                                                        ..C...  127346047
7        127395497                                                        ..T..G  127395502
7        129255554                                                        ..C..G  129255549
7        133576212                                                        ..C...  133576217
7        136072670                                                        ..T..G  136072665
7        136352167                        .......C.CA...A....A...........GA.T..G  136352204
7        141246889                                                        ..T..G  141246894
7        143827645                                                        ..C..G  143827650
7        145615255                                                        ..T..G  145615250
7        147330557                                                        ..T..G  147330552
7        147543963                                                        ..C..G  147543958
7        149296439                                                        ..C..G  149296434
7        150082742                                                        ..C...  150082747
7        151719647                                                        ..C..G  151719652
7        152608715                                                        ..T...  152608720
7        154700251                    ..............-.A............A.C.-.G..GC.G  154700290
7        155838003                                                        .....G  155837998
7        156309023                                                        ..C...  156309018
7        157797619                                                        ..C..G  157797614
7        158087521                                       .......A..A.C..T-..T...  158087542
7        162656830                                                        ..C..G  162656825
7        166612591                                                        ..T..G  166612586
7        170956879                                                        ..C..G  170956884
7        171924913                                                        ..C...  171924918
7        178028052                                                        ..C..G  178028047
7        179393597                ..C.............T.....A....A..A.C...GA....T...  179393642
7        185733094                                                        ..C..G  185733099
7        186215775                                                        ..C..G  186215770
7        187974346                         .......C....AA.......T......ATGT.T...  187974310
7        188264363                                                        ..T..G  188264368
7        188907938                                                        ..C..G  188907943
7        189097305                                                        ..C..G  189097300
7        189099236                                                        ..T..G  189099241
7        190438020                                                        ..T..G  190438025
7        198360716                                                        ..C...  198360721
7        198860500                                                        ..T..G  198860495
7        202673669                                                        ..T..G  202673664
7        203172711                                                        ..C..G  203172716
7        208105384                                                        ..C..G  208105379
7        212534460                                                        ..C..G  212534455
7        213013045                                                        ..T..G  213013050
7        216196858                                                        ..C..G  216196863
7        216299166                                                        ..C..G  216299161
7        217441926                                                        ..C...  217441921
7        219880639                                                        ..C..G  219880634
7        219985401                                                        ..T..G  219985406
7        221074517                                                        ..C..G  221074522
7        224425751                                                        ..C..G  224425756
7        225466094                                                        ..C..G  225466099
7        226955152                                                        ..T..G  226955157
7        226979678                                            .....AT....-..C..G  226979694
7        230780121                     ..T.....T.A..A...A..........A.TGA.G..T...  230780161
7        231598433                                                        ..T..G  231598428
7        233451187                                                        ..T..G  233451192
7        233914336                                                        ..C..G  233914331
7        233959465                                                        ..C..G  233959470
7        236743003                                                        ..C..G  236743008
7        237004065                                                        ..C..G  237004060
7        237355768                                                        ..C..G  237355763
7        239652802                                                        ..C..G  239652807
7        241459509                                                        ..T..G  241459504
7        244104404                                                       ...T...  244104410
7        246026020                                                        ..C..G  246026025
7        247001749                                                        ..C..G  247001754
7        249581756                                                        ..C..G  249581751
7        250818382                      .........A......-..TG......AGC..G-..T..G  250818345
7        251395948                                                        ..C..G  251395953
7        251923430                                                        .....G  251923435
7        255874590                                                        ..C..G  255874595
7        256661964                                                        ..T..G  256661969
7        256905993                 .....T...............A.........T.CA...GT.TG.G  256905949
7        256989174                                                        ..G..G  256989169
7        258289425                                                        ..T...  258289420
7        259122130                                                        ..C...  259122125
7        259320994                                                        ..C...  259320989
7        259475697                                                        .....G  259475692
7        260178638                                                        ..C..G  260178633
7        262158475                     ................AA....A..AGG....A..A.T..G  262158515
7        262482049                    ...........T......A...G......A.C..-G..T.GG  262482009
7        262629189                                                        ..T..G  262629194
7        265929774                 ....C................A.G........GGC..CG..T..G  265929819
                                              \                                 
                                              |                                 
                                              T
7        266081998                                                        ..C..G  266081993
7        267378823                                                        ..C..G  267378828
7        268883514                                                        ..C...  268883519
7        270223567                                                        ..T..G  270223572
7        270268759                             .....A.A..GGA.....TC....A.T..T...  270268791
7        270946468                                                        ..C..G  270946463
7        274147581                                                        ..T..G  274147576
7        275382249                                                       ...T..G  275382255
7        276150396                                                        ..C...  276150401
7        280732444                                                        ..C..G  280732439
7        281140306                                                        ..T..G  281140301
7        288255625                                            .....AT....-..T..G  288255641
7        288614408                                                        ..C..G  288614403
7        288956547                                                        ..C...  288956552
7        289854651                                                        ..C..G  289854656
7        291200293                                                        ..C..G  291200298
7        291992428                                                        ..C..G  291992433
7        292361295                                                        ..C..G  292361290
7        292923990                                                        ..C...  292923985
7        296302952                                                        ..C..G  296302947
7        297112679                    ....C.............AC.G.......A.C..-G..T.CG  297112719
7        297936367                       .............T.A.........C..AG..G.GCGG.  297936329
7        298326301                                                        ..C..G  298326306
7        298547509                    ..G...............T.......T..A.C..-G..T..G  298547469
7        301049445                                                        ..C...  301049440
7        302529615                                                        ..C..G  302529610
7        287335189                    ..................A...C.....CA.A...-..T..G  287335229
7        290810351            ..A................AT.A...A.................A.....  290810302
7        46020007                  ....................TA..T....T.........-A...G  46020050
7        186851097            .....CAG...........A......A.......C..A.C...-..T...  186851146
                                          \                                     
                                          |                                     
                                          C
7        300474070                    ............GG....A..........A.C...-..G...  300474030
7        256659472                     ................A........A..A.C..G-..T..G  256659433
7        15038990                     ........G.......AA.........T.A.C..G-..G...  15039030
7        53907568                     ..................A..........A.C..-...T..G  53907528
7        65360529                       ................A.GGC......A....G-..G...  65360491
7        73092906                     .......G..........A..........A.C..G-...T.G  73092946
7        139979263            .....CAG.........T....A...A..........A.C..G-..T..T  139979215
7        239559094                     .................A..........A.C..-G......  239559055
7        273284394                    .........T.C......A..........A.C..G-.....G  273284354
7        156220332                     .......G...........-.....A..A.C..G-..T...  156220294
7        158558011                 .....T...............A.........CA.C......T...  158557967
7        294849284                         .............A..........A.C..-G..T...  294849319
7        192125503              ......-.............C..AA.........CA....-G..T..G  192125458
7        195486291                    .........G...A-----........A...A.A....T...  195486254
                                                                          \     
                                                                          |     
                                                                          T
7        9372122                      .........A........A....A.....AGC..G-.....G  9372162
7        14857421                     .......G.T.....G..A..........A.C..G-.....G  14857381
7        15583013                     ....C....T........A.........T..C..G-..T..G  15583053
7        35435048                        .........G....AAG.........A.C...-..T..G  35435011
7        69862280                     .........T........A.......A..A.CT.G-..T...  69862320
7        88254083                      ......G.T......A............AT...--..T...  88254045
7        127756402                    ..T........T......A..........A.C..G-..T..T  127756362
7        129930718                    ......A...........A..T.......ACC..G-..T..G  129930758
7        236937107                    .........T........A...A......A.C..G-..T..G  236937067
7        280730519                     .................A..........A.C..--..T..G  280730481
7        27197143                       ................A..T.......A.A...G..T...  27197104
7        64426183                     .........A........A.......ATG....C.--.T..G  64426222
7        68662649                  ............T.A......A..............CT.A....G  68662603
                                        \                                       
                                        |                                       
                                       TG
7        84124301               ..T....C.................CC........A.C......T...  84124348
7        102614565                    ..............A..CA......A...G.T..-G..T...  102614525
7        105250036                    ..................A.......A..A.C....-.T..G  105250076
7        115690598                    .................AA..........A.C..-G..T...  115690638
7        154995990                    ..T.....T.........A............A..-G..T..G  154995950
7        274430236                    ...........A.....A-..........A.T.-....TT.C  274430275
7        286889965                        ...........G..A.......C......A.G......  286890002
7        299906625                     ...........C.....A......A...A..G.G-..T..G  299906664
7        35200922      ..A...A..A.T.C..C......G...C....AA........T.A.T..--..T..G  35200868
7        63749977                     .......G..........A..........A.C..G-..T..G  63749937
7        65817835               ....-...............T...A..........A.C..-G..T..G  65817880
7        76593018             .....CAG......C.GT.A......A..........A.T...-..T..G  76592970
7        90744877                     ................A.A.CT.......A.T..G-..T..G  90744917
7        153332029                     .................A..........A.C..-GT.C...  153332068
7        181179528             ....CC...T...............-.T........A.C..G-..T..G  181179482
7        221350017            ..C..C.G.......G.T.A......A........TCA.C..G-..T..G  221349969
7        271076529                      ......G...G.....A........G.A.C...-..G...  271076491
7        275815608                    .......G..........A..A.....A.A.C..G-..T...  275815568
7        42626306                       ..............-........A.T.A.T..G...T..G  42626268
7        49237989                     ..................A..........A.C..-G..T...  49237949
7        86230407                     ..............A...A..........A.C..-...T..G  86230447
7        89401245             .....CAG..................A..TA......A.T..-G..G..G  89401197
7        91632469                                                            ..G  91632467
7        124016638                       .......T.......A......A...A.C..G-..T..G  124016675
7        126697251                 ...A..T.G..........AAA..........A.....--.T...  126697293
7        130549082                    ..................A..............AT..CT...  130549124
                                          \                                     
                                          |                                     
                                          C
7        134982739                    ..................A..........A.C..-G.C....  134982779
7        138538614            .....C..................A.A.....T....A.C..-...T..G  138538665
                                       \                                        
                                       |                                        
                                     AGT
7        151895945               .....T......CC.........A......A...AGT...G.AC...  151895898
                                               \                                
                                               |                                
                                               T
7        152453590                       ...............A........A.A.C.TG-..T...  152453553
7        178992344                     ........T........A...CA..A..A.....-..T...  178992305
7        221138782                ....................A.A..................GG...  221138736
                                      \                                         
                                      |                                         
                                      T
7        251999711                     .................-..........AGC..G-..T...  251999749
7        274454339                     ...............-............A.CT.....C..G  274454380
                                                                          \     
                                                                          |     
                                                                         GG
7        296960266            ....A....-........T...A...A..........GCT.CGG..T...  296960314
7        299707068                     ........T......A.A..........G.C..G-..G..G  299707107
7        25171303             .....CAG........G.........-..........A.CG.G-..T..G  25171256
7        25979557                    ....T.............TA..T......T....----.T..G  25979519
7        77194810             ......G.-.................A.TT..G....A.A..-G.CT..G  77194857
7        105853132            ..C...AA......C...........AT.....A..CA.C..G-.....G  105853084
7        116061184                    ..............A...A........TGA.C....-.T..G  116061224
7        138536031                     .................A....A.....A.C..-G..T..G  138536070
7        155829041                      ..........T.....A....A..AT.A.C...-..T..G  155829003
7        158805525                       ...............A..TG.....C.....TT..T..G  158805563
7        161152172                    ...C...........T..-..........A.C..G-..G..G  161152211
7        199666206               ....T..............A...A....A..A.C......T..T...  199666252
7        200534799                    .......G.........AA.......A..-------..G...  200534833
7        222944553                      .......T........A......A...A.C......CG..  222944514
7        247295935                      ................A..........G.TCA....G..G  247295975
                                             \                                  
                                             |                                  
                                             G
7        261233564        ...A..A.T..............A......A......A...G.T......T...  261233617
7        295126289                        .......T......A..A...A...GGC..G-.....G  295126253
7        305243712         ..A....T...-...G.............A..........A.C.TGG.G..G.  305243660
                                               \                                
                                               |                                
                                               G
7        44650993                     ........G..T.G..A.A..T.......A.C..G-..T..G  44650953
7        53783830                     .........T.A....A.A.......A..A.C.TG-..T..G  53783870
7        61009561                     ........C..C......A......A...A.C..G-..T..G  61009521
7        61496404                      ................A-........T.A.C..G-..T..G  61496442
7        80842166                     ....A.....T.......A.......A..A.C..G-..T...  80842206
7        85451690                        ........T....A.A..........A.T..G-.C...G  85451653
7        107354597                    .......G.....A...AA..T.......ACC..G-..T..G  107354637
7        110747670        .........T...........T........A....A.....A.C.T.-..T..G  110747613
                                    \  \                                        
                                    |  |                                        
                                   CC AGT
7        113610185       ....A..A.T..T.........T..T.....A....A.....G.T...G..T...  113610129
                                         \                                      
                                         |                                      
                                        CC
7        155458966                       .............AAA.........CA.C..G-..T...  155458929
7        165378411                    ...........A.....AA.G........A.C.C.-..T..G  165378451
7        172229370                     .................A..........A.A..--..T..G  172229332
7        190490318                    .........T........A.......ATCA.C...-..T..G  190490358
7        227974711                     ..........TG.....-......A...A.C..G-..T..G  227974749
7        240534075                    ............GG.G..A..........G.C.CG-..T..G  240534035
7        262944757        ...A..A.T....C................A...--.....A.C..-..AC..C  262944707
7        275398916                    .........T........A....A.....A.C..G-..T..G  275398876
7        298037444                    .........T........A.....G.A.CA.C...-..T..G  298037404
7        3293413          ...A..A.T...............T.....A..T....----------.....G  3293370
7        20197871                         ..G..T........A........TTTG...........  20197908
7        34791237                     ..T....C.........CA..T.............GA.T..G  34791196
7        62361522                        ...............A..T...AT........G.CT...  62361560
7        82549867                         .......T.G....A.............G....AT..G  82549904
7        85337610                        ...A..T........A.........C..C.....AG...  85337648
7        85673041                  .....T......T..T.....A..........G.C..GG..T...  85672997
7        92934868                     ...........A.C......C....T...A.C..-G..C..T  92934908
7        99675756                        ...............A....C.....A.C..-G..T...  99675793
7        155099512                        ............T.A...A....G.....A.G..T...  155099549
7        164893526                      ...........A....A....A.....A.A...T..T...  164893565
7        188509342                     ....A............A..T.....T.A.C..G-..T..G  188509303
7        215296439                     ............GA.A.A........T.ATC..G-..T...  215296400
7        218179775                    .........T....C...A.GT....A..A....G-..T...  218179815
7        225866279                     .......G.........A..T.TT....A.C..G-..T..G  225866318
7        258350214                    .......A.T.T..A.A.A..............A....G...  258350173
7        260812736                 ....C......-.........A..A.......A.C...G..T..G  260812779
7        264204699                             .........A..TG......G.C...G..T..G  264204667
7        279397058                      ............A...A......A..C....TGGT.C...  279397019
7        282724604                         .............A......A..CTG...G.C.T..G  282724568
7        22874914                     ......A......A.G..A.........CA.C..G-..G.TG  22874954
7        46405180                     ..A.....C..T......A..........A.TG.T-..G..G  46405220
7        48133918                      ...............A.A..........A.T..-T..T..G  48133879
7        51289553                     ..................A..........A.T..--.GT..G  51289514
7        62196532                        .........-.....-..T.......A.....-..T..G  62196497
7        67745656                      .............A...A..........A.T..-GC.T..G  67745617
7        71697363                     .........T.A......A..T..T....A.A..G-..T..G  71697403
7        72365497                     .....A.....T..A...A.GT.......A.C..G-..T..G  72365537
7        73093488                                                            ..G  73093490
7        78547455                   ....-.....-..T.....AA.G........A.C...G..G...  78547496
7        83054107                     ...........C......A...A..A...A.TG.G-.....G  83054067
7        96311723                     ..............A...-..TG......A.C..G-..T..G  96311684
7        109092057                    ....A.......C.A.T.A.........CA.C..G-..T...  109092097
7        135766217                    ..T..........G...--..GAT..A.T......G.GG...  135766178
7        139988839                       ......T.T..C...A.....T.T..A.A.A....T...  139988878
                                                                          \     
                                                                          |     
                                                                          A
7        172426379                     .................A......A...A..----..T..G  172426415
7        192416430                    .......G..........A.........CA.C..G-..T..G  192416470
7        203703394                    .......-.........AA.........CA.C..G-..T..G  203703355
7        204634512                         ....A.A......A..........A.CT..-..T...  204634477
7        223218594                    .........T........A......AC..A.C.C.-..T..G  223218634
7        250567839                                                           ..G  250567837
7        269350263            .....CAG..................-..T.......A.C..G-..T..G  269350311
                                                \                               
                                                |                               
                                                C
7        277168205                 ....A.G.....T..TG....................--..T..G  277168248
                                                                   \            
                                                                   |            
                                                                   G
7        284684605                 ............G.....TA.C.T.A.....C......G..T..G  284684651
                                         \                                      
                                         |                                      
                                        TT
7        291579679                    ........G...G.....A.........CA.C..--..T..G  291579640
7        299173998            ..C..C.A.......G...C.AT..AA.........CA.C..G-..C..G  299173950
7        299926915                    .........T.......AA.........TA.C..G-..T..G  299926875
7        311960130                     ................AA..........G.T..-TT.T...  311960169
7        12316475                 ..C..........G......A.C...............CT..T..G  12316520
7        69619662                     .........T....A...A.........-..A.T.G..T..G  69619703
                                                                          \     
                                                                          |     
                                                                          T
7        73238096                          .............A.......T..ACT..-...T..G  73238131
7        76578594                     ..................A........T.A.T..-GT.T..G  76578554
7        85528336                     ..................A..........A.C..-..CG..G  85528376
7        86175448                     .......G..........A..........A.TG--...TC.G  86175487
7        96725930                     ...........A.....AA......A...A.T..-GT.C..C  96725890
7        111323681                       ......G........A.....G.A..A.TG.G-..T..G  111323644
7        114166982                    .........A........A..........A.T..G-..T...  114167023
                                                \                               
                                                |                               
                                                T
7        128397583                         ...........A.A........T.A.C..-...T..G  128397548
7        154454083         .....G.T....C......-..TT.....A........T.G.T..CCA.T..G  154454032
7        159994045                     ........T......A.A........A.-.T..G-..T..G  159994083
7        190645926                         .............A.......T.CA.C..-G..T...  190645891
7        190963008                    ....C.............A..........A.C..-GT.T...  190963048
7        204199006                    ..T....G.............T......TG.T..-G..T..G  204199046
7        224317669                      .....A...TC...A.A..........G..----..T...  224317704
7        239136981       ....-...G.....C......G.......A.A...A..A..C..AG...A.T...  239136927
                                     \                                          
                                     |                                          
                                     T
7        249160630                 ....CA....A...A.....AA......A.....A....AG...G  249160582
                                                                   \         \  
                                                                   |         |  
                                                                  GG        TT
7        255230992                     ......A..........A......A...A.C..G-.C...G  255231031
7        256824750                     ..........A...G..AG.....A...A.C..G-..T..G  256824711
7        258546237                    ...........TG....AA......A...A.C..-G..G..G  258546277
7        273057133                    ...........A....A.A..A......TA.C..G-..T..G  273057092
                                              \                                 
                                              |                                 
                                              T
7        298995958                            ....C.....A.........CA.C..G-..G..G  298995990
7        302661621                       ...........A.C.A........T.A.T..G-..T..G  302661584
7        303344080                     ..........A......A...A....TGA.C.C.-..T..G  303344119
7        304165532                    ...........A.....TA....A.....A.T..G-.....G  304165491
                                          \                                     
                                          |                                     
                                          G
7        307396408                     ........TC......AA....A.....ACC..G-..T..G  307396447
7        49905070                                                            ..G  49905072
7        65397971                       .....G........A.A.G........A.C..GG..T..G  65398010
7        71033341                  ....A....C.......A...A......A..CA.C...G..T..G  71033297
7        76231325      ..T...C..A.T....C...C......G.A...A.G........A.CG.--.C....  76231379
7        83393115                         .............CA..G.....T.A.A......T...  83393078
7        86386014                     ......G-.T....A...A.........CA.C..G-..G..G  86386053
7        90234010                   .................T..AC.T.......G...C.G....TG  90233967
7        92517280                     .......-.T........A...G......A.C..G-..G.GG  92517241
7        107740782                                                        ..T..G  107740777
7        114050229                                                           ...  114050231
7        115006917                        .....AG.T.....A..T...A...G.T......G..G  115006880
7        119227351                      ................T..T...A..T..AGA....G..T  119227312
7        135626193                    ................A.A..........A.T....-.C.TT  135626233
7        139725137         ..A..A.T...TC...................G.....T...A...GC.T...  139725085
7        151909145                                                        ..C..G  151909150
7        178824004            .....CAG..T..........-..A............A.CG.G-..T..G  178823957
7        182346431                        .....A........A.......ATTT.....GA....G  182346394
7        184448575            .....TAG..................A......A.T.A.TG.--..T..C  184448622
7        233420779                    ...T........T.A.A.A..............T....T...  233420738
7        242752820                      ................A.......CTC........AG.GT  242752859
7        248100815                        ..............A.......T.TT..T..GA.T..G  248100852
7        248704690                  ...C..........G...A.A....A....TA.------.C..G  248704653
7        261614641                   .....A..A.....GA...A.........C...GC..T.T...  261614683
7        274148198                    .....C...........AA..A.......A.C..--.GT..T  274148159
7        285544536                 ..T..T..............AA..G....A..A.T.C....T...  285544580
7        292278718                     .............A.A.A....A.....A.T..-G..G...  292278757
7        299081347                       ...............A.........CA.C..-G..TG..  299081384
7        304444997                      ......-.......T....G....ATT........CTT..  304445035
7        9019275                                                             ..G  9019277
7        37430339                                             ...........G.G....  37430321
                                                                             \  
                                                                             |  
                                                                             G
7        62572692    ...........G.T........G......T.A.TAA..........AGC.A.T..T..G  62572751
                          \                                                     
                          |                                                     
                          T
7        67848265                     ..T......T........A...C..A...AGC..G-..T..G  67848225
7        71979500                     .....G..........-............A.T..-G..T.GG  71979461
7        73017447                     ...T.............AA...C.G...CA.C..G-...G.G  73017487
7        75113630                      .......T-......ATA...CA.....A.C..G-..T..G  75113592
7        75190225             ..C...AG....C.............A..........A.C..-G..T..G  75190273
7        80945539          .....G.T.........C.......AT..A.T......A......--..TC.G  80945591
                                                              \ \               
                                                              | |               
                                                              G T
7        84006709                          .............AG...A.....A.C..G-..G..G  84006674
7        91539250             .....CAG...........A.....AA....A..--.....C....T..G  91539298
                                                                          \     
                                                                          |     
                                                                          G
7        109234284                                                           ..G  109234286
7        115158839                 ....C.T............A.A..T.A.....A.T...G..T..G  115158795
7        119612717                    ....C..G.......T..A...A..A...A.C..G-..T..G  119612677
7        156233064                    .........T..T...A.A.............G.---.T..G  156233024
                                                               \   \            
                                                               |   |            
                                                               A   G
7        171163457                                                           ..G  171163455
7        188782213                       ......T......A.T.......A.CA.C..G-..T...  188782250
7        198562725                                                           ..T  198562727
7        199635226                     ..........C....AAA.....--...A.C...-..T..G  199635263
7        250523131                                                           ..G  250523129
7        262304581                    ......GG...A.C....A..........A.C..G-..T...  262304541
7        283643714                    ...G............A.A....A...T.A.CG.G-..G..G  283643674
7        292324503                     ...............A.A..TG......A.CG.G.-.T..G  292324542
7        298833710                    .................ATG.........AGT..G-..T...  298833750
7        61444127                     .........T....A...A..........A.C..--.....G  61444166
7        46709934                    ....-.............A..........C.........T...  46709975
7        10653390      .........A.T......C.......ATA....A..........GGC.....G..G-  10653445
7        70712262                    ...T...............A..........A.T..G.-.T..G  70712303
7        121858723                    ..................A.......--......G.-.T..G  121858761
7        88829073                     ..................A..........A.C..G.-.T..G  88829033
7        89870076                     ..................A..........-.A.A.G..T...  89870116
7        97452142             .....TGG.................AA..........A.C..G.-.TG.G  97452094
7        212729624                    ..................A...A......A.C..C.-.T...  212729584
7        264127140                ...........-..........T..A......C.......A.T..G  264127096
7        311955770                     .................A.GT.......A....---.T..G  311955733
7        68424637                      ........T........A.......A..ACC...-..T...  68424598
7        76632048                      ...........G...A.A...G......A.C..G-..T..G  76632009
7        52573266          .....C.T...TC................A..........A........T...  52573318
7        57559168                      ...............-.A..........A.T....-.T..G  57559206
7        68491082                     .......G.....A....A..........A.C..G.-.G.TG  68491122
7        76866523                     ......C..T........A..........A.C..T-..T...  76866563
7        282558067                    ..................A...A...A..A.T..G.-.G..G  282558027
7        70324700             .....CAG.......G..........A..........G.T-..--.T..G  70324746
7        70369848                      .................A..........AGT..G.-.T..G  70369887
7        89547948                      .............A...A..........G.C.TG.-.T..G  89547987
7        129417512                     .................A..........A.C..G.-.T..G  129417473
7        308083932                     ............G...AA......A.....C..G.-.T...  308083971
7        22832583                     .........T.A......A............A..G.-.T.G.  22832623
7        24188409                        .....T..A.G..T.A................G.CT...  24188371
7        34426195         .........T...........T........A..........A.C..---.G..G  34426250
                                      \                                         
                                      |                                         
                                  TCTGG
7        35428485          ..C..C...GA.A.....A..........A..........A.C..G-..T..G  35428536
7        40586987                      ......G..........A..........T.C..G-..T..G  40587026
7        53419235                     ..T...............A..........A.C....-.T..G  53419275
7        66548579             ..C...AG..................T........T.A.C..G.-.T..G  66548531
7        97455200                      .................A..T...A...A.T..G-..T..G  97455239
7        127570648            .....CAG..T...............A..........ACA.CC...T..G  127570699
                                                                           \    
                                                                           |    
                                                                          GT
7        173336279                    ....A...........A.A................T..T..G  173336238
7        178888951                    ...........A......A......AT..A......-.T...  178888991
7        185900932            ..A......C................A..T.......A.....G..T..G  185900981
7        189769961                    .................AA.......A.CA.T....-.T..G  189770001
7        256632344                    ............T.....A..T.......A.C..G.-.G..G  256632304
7        302996729                     .................-.......C..G..-..--.C..G  302996765
7        12102646                  .....A.....T....G.GA.A................--.T...  12102690
                                                                  \             
                                                                  |             
                                                                 CA
7        39793259                 ..............T..G....A....TG...TA...CC--....G  39793216
7        82874440                    ........-.....G....A................TA.G...  82874399
7        91010959                    .........G.......A.AG.......TG.......T....G  91010916
                                             \                                  
                                             |                                  
                                             G
7        206434782                    ...........A....AAA..........A.C..G-..T..G  206434822
7        248878696                    ..T......T........A..........A.T..G-..T..G  248878736
7        265205688                     .................A..A.......A.T..G.-.T...  265205649
7        297524674                  ..T................TA.......A.CA........T..G  297524631
7        299263947                     .................A..........A.C..G.-.T..G  299263986
7        40179546                   ...C.......G......A.A...A......G.....G..T..G  40179502
                                             \                                  
                                             |                                  
                                             C
7        74375648                      .............A...A........A.....T---.T..G  74375609
                                                                \               
                                                                |               
                                                               AT
7        82150985             ..A...AA....C............AA..........ATC....-.T..G  82151033
7        82313097                      ........T......T.A..........A.TG.G-..T..G  82313058
7        122734463                    ...C.......A......A..........G..TT---.T...  122734425
7        137811760            ..C..C.A.........TT...A...A.G........G.A..--..T...  137811713
7        202917437                   ...................A.......A..A.C..C.-.T..G  202917396
7        243328835        ......---............T......A.A..TG..A...A......T.T..G  243328886
                                              \                                 
                                              |                                 
                                              T
7        298382187        ......A.T.....TG.G......T.....A..............----.T..G  298382138
7        5336315          ...A....G..T............T.....A...--.......C.ATGT.TG.T  5336366
7        40053969                  ..T..............AT..A.........T.......A.T..G  40054013
7        46787600                      ........A...G....A...............CCA.T...  46787640
7        51041264                     ...........A....A.A..TG........------....G  51041299
7        51944430                        .............C.A.......T..A.T..G.-.T..G  51944393
7        61894622                  ..T.............AA...A.........CTC....G..T...  61894666
7        74443647                     .........TG.......A.......--.....C.G..T..G  74443607
                                                                           \    
                                                                           |    
                                                                           C
7        78639401                  ....C.......G......A.A..T....A..A.C......T...  78639445
7        80853051                     ............C.....A.......AA.A.C..G.-.T..G  80853091
7        83060318                  ....C........T..................GTTG..G..T..G  83060362
7        85747718                     .............AA.A.A..........A.C..G.-....G  85747758
7        89476274                ..T....AC.......A......A..T.............T..C...  89476320
7        92952945                     ..T...............A......A..........A.T.C.  92952904
7        103720055                    ..G....G...........G.........AGC..G.-.T...  103720015
7        109972897                  ...C..........T...A.A..........A.C.A....T...  109972940
7        115369667                 ....C................A.........TG.A....A.TC.G  115369623
7        123962747                    .........T........A..........G.TG.--.CT...  123962786
7        153587706                    .............C....A......-........--.CT...  153587744
7        175664221                 ....C...........G...AA....A...T.A.T..........  175664177
7        196705530                 ..............AG..G..A.........T..C...G..T...  196705486
7        216368748                     ..............T..A......A..C..T......T...  216368708
7        229457072                    ..................A........T.G.-.A.CA.T..G  229457032
7        229523882                    .............A...AA..........A.C..G.-.T..G  229523922
7        239590817                    .........T........-..........A.C..G-..T...  239590856
7        252975979        ...A....-..T.....C............A..........GGA.....CT...  252976031
7        256634232                    ..T.........T.....A..T.......A.C..G.-.G..G  256634272
7        264131319            ..A....T.CT.........................T.....GG.CT...  264131270
7        268164717                    ...............T..A.........CA.C..G.-.T..G  268164757
7        285753472                     .......T..A....A.-.....T....A.C..C.-.G..G  285753510
7        298995433                                                        ..G..G  298995438
7        311031186                     ...........T.....A.......A..A.C.CG.-.G..G  311031147
7        45695627                     ...T....G.........A..........A.C..G-..T.TG  45695587
7        105570308                     ............A....A....A.....A.T..G.-.T..G  105570347
7        227202165                   ...T.............A.A.........C.....T.-.TG..  227202124
7        233895174                        ..........T...A....A..T........T-.....  233895215
                                                                  \             
                                                                  |             
                                                              TGAGA
7        285078644                     ........T.T......A..........A.C..G-......  285078683
7        285520861                    ..........T.......A......T...GCC..G-..T..G  285520901
7        6583450                       ........T...GA...A.........-......G..T.TG  6583410
                                                                           \    
                                                                           |    
                                                                           G
7        9358098                    ..T..T.....A...........T....A.C......GA.G...  9358055
7        36759466                      ...............A.A..TA......A.C..G-..C..G  36759505
7        40066735                  ....C.........A.A...............A.C...G..G..G  40066691
7        50302735                   .............A...GA.A..............TGG......  50302692
7        67409463                      ...........G.TCA.A............A.A.......G  67409503
7        87649448                  ...T.............A...A..T.......A.C.A...GC..G  87649404
7        95319214                      ........A.A....ACA.......A.C....A.G..G..G  95319254
7        111976983                        ............A.-..........A..G.---.T..G  111976950
7        119198683                          ............AC.T.......G.C...G.....C  119198719
                                                                           \    
                                                                           |    
                                                                           C
7        123059825                  ..A.........T.......A.......A.C.TA....C.G..G  123059782
7        143496066                    ............G...-....A.....G.A.C..G.-.T..G  143496027
7        157274549                  .....T....GT.C...............T...A.....CT...  157274506
7        170604441                 ...T........TT.....A.A.........TG..G.....T...  170604485
7        197192678                  ..................A.A........TT...G.G.A.T..G  197192721
7        204554057                    ..................A..GG..A...A.C..G.-.T..G  204554017
7        211840779                    .............G....A..A...A...A.C.AG......G  211840820
7        212742828                  ...........A.A......AT.......TT........GG..G  212742871
7        220034266                   ........-.........AA...C..........A.G..T...  220034225
7        232556269                 ....C............A...A..T......TGT.......T...  232556225
7        255881396                       ...........A...A.........TT..GA.T.....G  255881358
7        263800739                    ..............A...A........TCA.C..G.-.T.GG  263800779
7        267075612                    ...........A......A..........A.T....-.TT.G  267075652
7        275904507        ...A..A......C.....-........A.A....A..AT.A.C...G..T...  275904559
7        279753065                         .............CG........TG.....G..T...  279753101
7        290624802                  ........G...........A.......A.T...G..G.....G  290624759
7        295560582                ....TC.......T.......AA......A..CA.A......T...  295560537
7        301976780                       .............A--..........G.T..G.-.G..G  301976815
7        304750365                 ....C.........A......A.......A.CA.AG.....T..G  304750409
7        308188585                    ..................A..G.....TCATC....-.G..G  308188545
7        311544752                        .........G....A..T......G.T...TTA.T.C.  311544715
7        81637749                     .......CC.....A...A..........A.....--.T...  81637789
                                                                     \          
                                                                     |          
                                                                     T
7        87043228                       ...............AA....A.....A.A..GG..T..G  87043268
                                                                           \    
                                                                           |    
                                                                           T
7        87307744                     ............CA......G..A..A.C....A...GC...  87307785
7        178932993                    .....C..C........AA...G...--....T.---.T..G  178933029
7        189070452                      ..C...........A.-......A...A.A.C....T..T  189070491
                                                                           \    
                                                                           |    
                                                                           G
7        243042889                     .................A........A.A.TG.G.-.T..G  243042928
7        247875844               ....T..T....G.........AA......AT.TT.AC.....T..G  247875797
                                                                       \        
                                                                       |        
                                                                       T
7        283966511     ..T...A..A.T..T.C................A....A..--.T.....--.T..G  283966459
7        25555870                     ..................A.......AT.TG.-----.T...  25555833
                                              \                                 
                                              |                                 
                                              T
7        65314350                       ..............A.A..A....A.TT...C.CA.T...  65314389
7        69746039                       .......T......A.-.G.....T..A.T....-.C..G  69746076
7        86578923                       ............A......T.C.....GGA...G..G...  86578884
7        100427695                     ..........C..A..AA..........-....G-..T..G  100427657
7        112474214                    .........T........A..G.......A.A..C--.T..G  112474253
7        117322866                    ...........TC.....A.G..A..A..A....---.T..G  117322904
7        129317815            ..C...AG........-.....AGA.A.....T....A.A.A....T..T  129317865
                                                                           \    
                                                                           |    
                                                                          GG
7        190978640                  ....-...............A......AATT.T....G..T..G  190978598
7        270229310                 ....C..........T...AAA..T....AG..T....--.T..G  270229352
7        284333101                       ....G...A.G....T.........CA.C..---.T..G  284333066
7        292362928          ....A.TC...C.............G..A..........GGC.ATG..T..G  292362979
7        38136448                     ..T......T.T......A..TG...--...A.C....T..G  38136408
                                                                           \    
                                                                           |    
                                                                           A
7        61107930                     ..................A..T......T...CA.GA.T...  61107972
                                              \                                 
                                              |                                 
                                              T
7        61513322                      .....C.T.......A.A.......A..A.CT.C--.T..G  61513360
7        73722804                           ............A..TCA.....A.CG..G..T..G  73722769
7        79947925                  ..........C.A........A....T...T.A.C.A....T.TG  79947969
7        85149979                  ..T...CC.............A...C......A.C...G..TG..  85150023
7        87351053                     .......G......A...A...C......A.C..G.-.G...  87351093
7        92907017                              .........A..........G.T..G-..TC.G  92906986
7        99699442                          ......A.AA...A..........A.C...G..T..G  99699478
7        101741952                                                        .....G  101741947
7        110488890                       ....G...A......AT.......T.A.C..G-......  110488928
                                                  \                             
                                                  |                             
                                                  T
7        116358811            ....T.A........G....T....AA..........A..----..T.GG  116358765
                                         \                                      
                                         |                                      
                                         C
7        119574346                 ....C.......T........A..T.....T.GGC.A....T..G  119574390
7        125961057                 ....C.......G......A.A.C..T.A...A.C...G.....G  125961101
7        137247419  A.G.GA.T....A.T..T.............G....A..........G...           137247369
7        138607517                       .............A.A.........TG.T......TC.G  138607555
7        138675889                 ....C...........A....A......AC.T..C.A.G..T...  138675933
7        151510816                       ...............A....A..A.C...G.....GGTG  151510854
7        159196058                 ..T..G...............A..........A.C...G..T..G  159196102
7        167574971                 ....C...........A..T.A......T...G.T...G..T..G  167574927
7        188827057                      ......G............T....T.TG.....GC.T.TG  188827096
7        189969713                                                          ...G  189969710
7        201848956                       ......T.......CA.........C..A....TG...G  201848918
7        204329713                ...A..................A..G..T.C.CT....G.A.T...  204329758
7        206528347                                      ...........GGC......G...  206528370
7        212043775                                                        ..C..G  212043780
7        219397810         ..A....T...TC......T.....A...A..T......TT.....G..T...  219397757
                                                \                               
                                                |                               
                                                C
7        232862413             ....CC...........T...C.A.A.........TA........T...  232862461
7        238271567                                   ...A..........A.T..........  238271541
7        240270231                              .......AA.G....TA..G.T.A........  240270262
7        243191101                      ...........A.G..A........AC..A.TG...T..G  243191140
7        243296023                    .....CC...........A.........T...T..G..T...  243296064
7        259725225                    .............A.-...CT....--....A.C....T..G  259725264
                                                                           \    
                                                                           |    
                                                                           G
7        260315315                       ........AT.....A.........CA.C...G..T..G  260315353
7        272631121                 ....C.......T..T..G..AT.........G.C..TG..T...  272631077
7        280015785                         .............A.......A.T....A.GA..TTG  280015821
7        280114181                    ............T.A...A..........A.T..G.-.T..G  280114141
7        285990384                 ....C...C............A.........TA.A...T.....G  285990428
7        290163265                       ....A..C.......A.........CT.A...G......  290163227
7        290974039            ....T..A.C.............GA..C........T......T.C...T  290973990
7        297994936                   ..C.......G........AC.G.....TC......G.GG.G.  297994894
7        305541888                      .......T..TA...AA........TT.....--..G.C.  305541851
7        111649284                    ..................A..........A.C..G.-.T..G  111649324
7        211403467                   .....A....T....A..................A....T...  211403509
7        17637407          ..C..A.T...TC.......--.......C..........A.C...G..T...  17637457
7        34332006                         ...C....................T.......A.T.G.  34332043
7        56483157          ..A..A.T....C.......A..T..T..A..........G...T---....G  56483206
7        74511760                         ..............A.........CA........C...  74511723
7        155510974                   ..C..........T....AAT.........G...........G  155511016
7        282375547                      ..C...........A.A..........A..T...--T...  282375584
7        87774572                  ....A...............AA..........G...----.T..G  87774612
7        130708349                     ................AA....T.A...A.TG.--..T..G  130708387
7        139579013            ....TG...C............A...C.........TT........T..G  139578964
7        261566047                    ...........A......A....A.A...A.T..G-..T..G  261566087
7        301247545     ..T...A..A.T.....................A..TG......G.C......C..G  301247602
                                                                           \    
                                                                           |    
                                                                           T
7        78534489                        ....A..........A.........TG..G.....T...  78534451
7        86880167                    ................GT.C.......AAC......G.....C  86880125
7        203887073                    ...............T..A....A....T......G..T...  203887032
7        204309213              ....A..............G....A.......ATGT...A....T..G  204309260
7        223935597                        .....T........A.........C.T.G.G.T.....  223935560
7        238937536        ......A.T....C...C..C.....AT..A......A...A.T...TT.T...  238937482
                                                                             \  
                                                                             |  
                                                                             T
7        261748452                 ....C.......A.......AA..........A.C...GC.G...  261748407
                                              \                                 
                                              |                                 
                                              T
7        271864754                     .............A...A.........C..TCA....TT..  271864714
7        39812422                                   ....A..........G....---.G..G  39812398
7        200666731                 ..T.........T...G..A.A............C...G..T...  200666775
7        224214423                          ..T......GA.A..........A.C...G..T...  224214388
7        288205105                      ....G...........A.....T.ATT.........T..G  288205064
                                                                            \   
                                                                            |   
                                                                           CA
7        183383280                 ....C.......T........A..T......TG.ACA....T.TG  183383324
7        48047310                   ............T..A..TAA..........G.....G..T...  48047267
7        52091853                         ..........A...A................GAG....  52091890
7        78754935                   ....T........C...G..A..T.............G..T..G  78754892
7        82131547                      .................A....A....C...G..T.AT..T  82131587
7        84286676                         ..............A.........CTG.....A.T..G  84286713
7        87624104                    ....T..C....A..A...A....A...........G.GC...  87624062
7        127444747                      ...................A.......A.C......T..G  127444708
7        135918327                   ............T......A...C.....T....A....C..G  135918285
7        192389517                   ............A......C..T.A....C.......A.G...  192389475
7        203740004                  ...C..........T....AA..........T.C...G..T...  203739961
7        239476264                    ..................A..........A.T...--.T..G  239476304
                                                                     \          
                                                                     |          
                                                                     T
7        265120516                  ...........T..G.....A...G....TT......T......  265120559
7        270273608                   ..................AA..........A.C...CT.C..G  270273566
7        270279724                   ..................AA..........A.C...CT.C..G  270279766
7        28613166         ...A..A.G....C.........-..AT..A................--.T...  28613218
                                                                   \            
                                                                   |            
                                                                  AG
7        70082485   G.A.G.......AGTC.A.C..........G...A.A....A........C.--..TC.T  70082542
7        191964017                 ....C......GT....A.T.A...A...A..A.T...G..T..G  191963973
7        5037022                   ....C.............CA.A..G.......G.T...GC....G  5036978
7        6486920                     .................TAA.......A.CA........T..G  6486962
7        66636553                  ...T............G..ATA.......A.C..TC..T.AC...  66636597
7        71670382                   ....G...............TC..............CT.G..TG  71670339
7        80771088                      ........G.A......A.........T...GA..A.T..G  80771128
7        91794518                    ..C............A.T.A.........T........GTC.G  91794560
7        94348578                     .............A....A........TC..T...G.ATG..  94348537
7        105381351                                                           ...  105381349
7        119579256                  ...........T....A.A.A.........T.......A.T..G  119579213
7        128560935                                                           ..G  128560933
7        155789993                   ...T................TCTG..A..T........G..T.  155789951
7        195652836                   ...T...........A..A...T.......T.....GA.T..G  195652878
7        210637938                  ...C..A..A.G........T.......AG.G.C......T...  210637981
7        222466413                          ......T.....A..........A.C...G..T..G  222466448
7        222688918                 .....................A....A.....G.T...G..T..G  222688962
7        231645603                        ....G..T.....AA............T......T...  231645566
7        249861539                    ...........A.....AA..........A.C..C.-.T.GG  249861499
7        287521288                     ...............A.A..T....A.CA.C..G.C-...G  287521249
7        307886163                   ..C......GG..G.....A..........G.CGA.G......  307886205
7        76249304                     .........T.A..A..AA..............A..A.T...  76249262
                                              \                                 
                                              |                                 
                                              T
7        95492032           ....A.T.G..C................A..TG...A..A.T.A....T..G  95492083
7        294770340                    ..................AC.TG...A..G.C.....--..G  294770300
                                                                       \        
                                                                       |        
                                                                       G
7        30922679                                                            ..G  30922681
7        69930569                    ............A....-.C..A......C..T.A.......G  69930611
                                                                           \    
                                                                           |    
                                                                           T
7        73306118              ...G.......C...........A.A...G...C..G.C....T.T..G  73306069
                                           \                                    
                                           |                                    
                                           G
7        91027400                    ...........T...A..AA.........TT...-.G......  91027357
                                                                \            \  
                                                                |            |  
                                                                T            G
7        151759954                        .............AA....A..T..A.C..G.-.T...  151759990
7        157419150                    ..T...............A.GT......C.........-...  157419191
                                                                         \      
                                                                         |      
                                                                         T
7        159962862                        ...................A.AA.CA.T........G-  159962825
                                                                         \      
                                                                         |      
                                                                         G
7        212771762                                                       ...T..G  212771756
7        285283791                     ................AA..........A.-------T...  285283758
7        267978123                    ..................A..........ATC..-...-..G  267978084
7        26961491    ......G.C.A..A.A..-................A.........C.......A....G  26961434
7        85120240                     .........T........A..........A.C.-.G..T..G  85120200
7        140114826                     .................A........T....G..T---...  140114787
                                                                  \             
                                                                  |             
                                                                 CA
7        177471163                    .............................A.T.-.G..T..G  177471123
7        116072271                 ...T.................A.................C--..G  116072227
                                                                   \            
                                                                   |            
                                                                  AA
7        256759371                  ...........T.......AAC........C.....G......G  256759414
7        68712449                  ..T............T.....A..........G.C......T..G  68712493
7        50984883                    ............T..TG..A.........T.........-T..  50984925
                                                                         \      
                                                                         |      
                                                                         G
7        69076783                      .................A....A.....A.A....A.-..G  69076822
7        86656951                  ....C..............AA...........T.....G..T...  86656995
7        86754011                     .......G..........A..........A.C.-....G..G  86753971
7        93419963                     ...........A..A...C.........C........CT...  93420004
7        155486267            .....CAG..................A.......T..-----G.T.T..G  155486311
7        235893687                 ........AA....T......A..........G.T......T...  235893643
7        290854131            ..A......C......T...G.....A...................T..G  290854082
7        171423718                  ..A................AA.........C..T...G.AG.T.  171423761
7        243085698                     ......G...A......A..........A.C.-....T..G  243085659
7        12860340                  ...........T.........A.........C....A.G..C.CC  12860384
7        62123807                                                       ........  62123814
7        92062434                    ..C................A...A......A.T...G..G...  92062392
7        139260840                    ..G....G........A.T..........A.C.AC.T...G-  139260880
7        196991123                     ...............A.A....A........G..GA.T...  196991163
7        238303745               ......C...............AA..T.......A.....G..T..G  238303699
7        240691715                 ..T..A.....T..A..............T..G.C......T...  240691671
7        241048324                       .....C...C.....A............C..-G..T..G  241048287
7        301041210                   ........C.....G..A.A.......A.T....AT..A....  301041254
                                                                     \       \  
                                                                     |       |  
                                                                     A       T
7        11040695                   ....-.........T.....A..G....---......T---...  11040731
7        50628310                      .................A........--..A.C....-..G  50628273
7        74129324                     ................A.A........T.A.C.-.G..T..G  74129364
7        74324008                      ............AAG.TA...............TG..T...  74324048
7        83416957                  ....CA..............AT.......A..G.C...G...G..  83416913
7        248914315                    .........T........A...A......G..TT....----  248914278
7        308525013                    ..................A..........A.C..TG..-..G  308525053
7        90058284                     ........G..A...T..A......AT..A.C..GGT.....  90058242
                                                                             \  
                                                                             |  
                                                                             T
7        107193629                        ..............A..T.......AT.G.G...-..G  107193593
7        126941486                   ...................A..T.......A.C.-.CA.T..G  126941527
7        182125112                        .....A.-......A.......AT..........T...  182125148
7        190716786                    ...........AG.....A..........---.C....TT.G  190716825
                                                                            \   
                                                                            |   
                                                                            G
7        232672178               ..C.............A......A.....G.A.C.......A....T  232672132
7        250698333                     .................A..........A.C.-.G..T..G  250698372
7        298396956                     .............AG..A..........A.C..G.-.G..G  298396995
7        28728381                  ..T...............T..A....C.......T.A.GA.C...  28728337
7        44828095                      ..G..............A.......A..---..C......G  44828056
                                                                             \  
                                                                             |  
                                                                            TT
7        47045207                          .....CA..A...A.........C......G..T...  47045243
7        62278906                      .............A...A...A......A.A..GG.A....  62278949
                                                                       \     \  
                                                                       |     |  
                                                                      AT     T
7        70774494                     ..................A........TC....T..T.T...  70774535
7        71900753                  ....................AA......CC.T.......TCT...  71900709
7        76316558                     ................A.A........TGA.C.-.G..G..G  76316598
7        90989707                        ......-...CA...A...G.....T.....GG..CC..  90989744
7        94447374         ...A..A.T.....T.A.......G...A......T--.A.T...C........  94447322
                                                                            \   
                                                                            |   
                                                                            T
7        105778315                    ................A.A....A.....A.C...G..-..G  105778275
7        125486337                        ....T.........A.......--...A.C....T...  125486301
                                                                             \  
                                                                             |  
                                                                             T
7        179664542            .....CAG..................A..........-----.G..T..G  179664498
7        214107243                   ............A.G....A..T......C......TA.T...  214107285
7        224921585               ......C.......TTA..CT..A.........T....A........  224921539
7        252471387                  ................T..TA........TT......GACT..C  252471344
7        263595536                 .....................A.........TA..GC.G..T..G  263595490
                                         \                                      
                                         |                                      
                                        TT
7        266195065                       ......T.AT.....A..........G.C..G.T--..G  266195101
7        284378972                       ......A........A..........GGC......TC.T  284378934
7        298601657                   ........-..........A...G.....C..TGA.T......  298601698
7        64145779                         ..C...........A.......A..A.T.....--..G  64145742
                                                                        \       
                                                                        |       
                                                                       TG
7        72130068                     ...........T......A..T.......A.T..GG..-...  72130027
                                                                  \             
                                                                  |             
                                                                  A
7        75962029                    ............-......A.T..A...GT....AC...T..G  75961988
7        130770536                    ..T.............-....G.......A.C.-....T...  130770576
                                                               \                
                                                               |                
                                                               G
7        14074506                  ....C.......TG.......A.......T..G.C..TG..T...  14074550
7        42237172                    ............TT.....A.......AT.A.C...G..T...  42237130
7        68100789                    .........G........AA....A.T..C....A..ACT...  68100831
7        68497041                  ....CT....C...A....A....GC...A...........T...  68497085
7        68704988                   ..T............C....A.......A.C....C.G..T..G  68705031
7        69188092                    ..................AAT.....A...G.C...G..T..G  69188050
7        73061019          ..A..A.T......C..............A.G........A.C....A.T...  73060967
7        76084737                                                             ..  76084736
7        137171555                 ..............T...G..A....A....TG.....GT....G  137171599
7        160978494                 ..A...........-..T..AA..T.....T.GGT...G..T..G  160978451
7        167488793              ..T..............A......A.......T.TG.....G..T...  167488840
7        181860289                    .....A............A....A.....GGC...G..T..G  181860248
7        183916686                   ...A...........A...A...A.....-....T....-..G  183916727
                                                                         \      
                                                                         |      
                                                                         G
7        210743823                   ...T......AG......AA.C......T.G.C..........  210743865
7        214929582            .....TAG.........A....T.AAA..A.A.....A.C..C.T...G-  214929630
7        254859766              ..A..A...C.......T.............A...G.A...G..T.C.  254859719
7        259466266                 ...T........TT.....A.A.......A..ATC...G......  259466222
7        261505310                     ....C.G...A.A....A.............G..T---..G  261505271
                                                                   \            
                                                                   |            
                                                                  AG
7        283329410                              ........A.......A....C.A.T......  283329379
7        285225869                   ..A...............CA...A.....T.T.......T.TG  285225911
7        291499686                        ............A.A.........C..AT.....TGTG  291499649
7        293789972                 ....C............T...A..TG......G.CT....C...G  293790016
7        297888665                    ..A...............A......TC....A......G..T  297888706
7        306712704                 .........C...........A.......T..GG.CT....-..G  306712749
                                        \                          \            
                                        |                          |            
                                        T                          G
7        10096084                      ..........-....T.ATGT...A.AG..C...T..T..C  10096045
7        50489281                        ...........A...A..T.....T.G.T......-..G  50489244
7        86422977                                 ...G..A..T...A..C......G.G.GG.  86422948
7        112428081                                                           ..G  112428083
7        136582241                 .....-...............A..........A.C...G.CT.TG  136582198
7        206372682                    .................AA..A.......A.CT.GC..-..G  206372642
7        243046621                    ..............A...A.......A..A.C..GG..-...  243046661
7        263713070        ...A....T....C................A..T.....A.G.C...TT..CC.  263713123
7        293230265                  ...C...G...........AA...C....G.A........--.G  293230223
                                                                         \      
                                                                         |      
                                                                         G
7        80798876                     ..............A...T.......A..A....-G..T...  80798916
7        217735659         ..A..A.T.......................C.....A..G.C......T...  217735711
7        136825721                  ...C............C...A.G........A....-G..T...  136825679
7        25281268                    ................G..A.......A.C........----.  25281230
7        278178299                    ............C....AA..........A.C....T.--..  278178260
7        65451490         ...A....T.....T.C........-....A.......C..G.A........TG  65451543
                                                \                               
                                                |                               
                                                T
7        67152760                        .........-.....A..........GGC......C...  67152797
7        78510868                                  .....A..........A.C...TA.T...  78510896
7        86855946         ...A....G..T.C................A.......A..A.C......T..-  86855894
7        299370270                    .........T.A......A..........A.C...-..G..G  299370230
7        310052032                    ........C........CA..........A.C...-..G..G  310052072
7        138672403                    .................A.........T.A.T..G.C.-..C  138672444
                                              \                                 
                                              |                                 
                                              T
7        255272608                    ..............A...A..........A.C..-...T..G  255272648
7        82524704                   ....TG.........A....A.........C......G..T...  82524661
7        86201605                    ...................A............AG..G.G...C  86201647
7        88487527                     ..................CT......T.T......G..T...  88487568
7        135158534                     .................A.....T....A.C..-G.CT..G  135158495
7        178863298              ........................A..........ATT..-G..T..G  178863346
                                     \                                          
                                     |                                          
                                    TA
7        237027260                 ...T.................A..........A.T...G..T..G  237027216
7        252714766                    .....G............A..........G...A.T..C..G  252714807
7        283880650                     .............A...A..........A.C..-G..T..G  283880689
7        290930172                    ............GA....A..T.............GT.T...  290930131
7        111916988     ..T...A....T.C..C.........A..A..............G........--TG  111917042
7        63765034                    ..C..C....G.A......A.T.....A..A....--..TC..  63764994
7        70968053                     .......C..........A.......T.C......T..TT.G  70968094
7        86682694                    ...........G.......A...........CC......T...  86682736
7        92360314                        ........T................C..A...T..T...  92360352
7        102827513                     ...........G.....A....A.....G.C......T..G  102827473
7        170453317                    ...............G..A..A.......A.T..-G..T..G  170453357
7        216654308                    ..............A...A..........A.C..-G..G..G  216654268
7        241679643                    ............T.....A..........A.C..-G..TG.G  241679603
7        247710238                                 .....A..........AG....T..T..G  247710266
7        291071833                    ..................A....A...TC......CA.T...  291071792
7        306718547                     ........T........A........TC...G..T.AT...  306718587
7        102974894            ..A....A............T.A...A....A.A...GCC....-----.  102974938
7        68085766                     .......G........A............A.C..G.T...GC  68085718
                                                                              \ 
                                                                              | 
                                                                        GTGACTT
7        74483500                 ..A.............T.....A.....G.A.C..A.........G  74483545
7        216306257                      ...........G.GA.A....-..AT.G.C....A....G  216306219
7        226851496    ...T...A..A.T....C.......T....T...A.G..T.....A.T....T--...  226851441
7        271041169                     .................A..........A.T..-G..--TG  271041206
7        305147007                   ..C..............A.A.........-.T.......G...  305146962
                                                                         \  \   
                                                                         |  |   
                                                                         C GGA
7        305617190                  ....................A.T......TC..C..-.C.G..G  305617233
                                              \                                 
                                              |                                 
                                              T
7        16203493                                               .......A....C...  16203478
7        40260055                    ..............G.T..T........T.....A.CA.T...  40260013
7        53507500                                  .....A..........AGC..C.A....G  53507528
7        53630696         ...A..A.T.....T......T........A............C..T...T..   53630748
7        61097981                     ............T.....A......TA..G.A..G...TC..  61097940
7        71583002                     ..................A.C.......C......CT.C.GT  71582961
7        76641634                  ....C................A..........TGTG.C.A.T...  76641590
7        85039885                    ..C..G.......T................G.T...G.AT..G  85039927
7        87995287                     .................AC...CA...TC......G..G..G  87995246
7        89815103                      ......G..........A..........-----------.G  89815074
7        92208896                      ........T........A.......T.CT......AGG..G  92208936
7        100057495                      .......A....C..TA....A....C......GA.....  100057456
7        155443948                     .................A..T.........AG..G..C..T  155443988
7        224563842                    ........G........AA..T....AAT.........T..G  224563801
7        242699059                   ..C............A...A........T.A.C...G..T..G  242699017
7        252521511                 ...............T.....C..A.....T.A.C...G..T..G  252521467
7        276130011                    ..T.........T.....A.......A..G.T..C...T...  276130052
7        283479501                   ............A......A.........TG...A..C.G..G  283479459
7        285452739                      ...............ATC.....A........GGA.T..G  285452700
7        296391169                     ...............T.A...CA..A.C......G-----.  296391204
7        311358637                    ............T...A.A.........C...G...C.T..G  311358596
7        312293271     ......A..A.TG...........TGA......A.......T...........      312293323
7        57045239                ....T.C.......A...A....A....C....TA.T.........T  57045289
                                                                           \  \ 
                                                                           |  | 
                                                                           G GGG
7        116499357                       ...........A...A...CA....T..TG...A.T...  116499319
7        169392948                        .....T........A..............A.TT.T..G  169392911
7        294319143                     ............G..A.A.G...G....G.C...G.--..G  294319181
7        299802945               .....-..T..............A..........T....TG.G...G  299802990
7        311005436                    ..............AG.TA..........---..C.......  311005476
                                                                             \  
                                                                             |  
                                                                            TG
7        5695246                       ...............T....A.A..C.T....A..C.G...  5695206
7        17517805                      ..............G..A....A...TT...G..T.CC...  17517845
7        24066783                     ...........A....A.T.......AA.T...A....T..G  24066824
7        50158373                     ........GT.A..T...A.......A..A.C...G..T...  50158332
7        51445107                ..C..T............G....AG...........A...G.AT..G  51445061
7        75742040                                                       ..C.....  75742033
7        115891715                  ..T......................A.A..CTTT...T.GC...  115891672
7        154405823                  ....A......T.T.AA...A........GC........CT...  154405866
7        190375860                    ...........C.....AA....A.....A.C..-G..T..G  190375900
7        192786544                      ................A.........CA.C..C.A.T...  192786583
7        199426079                     ................AA.C.......C..T....A.T..C  199426119
7        215516486                    .......C........A.A...CA...........GA.T.G.  215516445
7        223534785                  ...C......G..A...G..A..........G.C..CG..T...  223534828
7        224277320                     ............GA.A.A.........C....A..AAT...  224277280
7        255969533                       ...............A..G...........T.G..--TG  255969569
7        258832297                                 .....A............C..TG..T..G  258832325
7        265051601                                .....TA.....G....A.C...G..G..G  265051630
7        265749027                   ...................A...AA....T.......A.G..T  265748985
7        267758328                  ..T................AA..T.A.A...G.C...G..T...  267758371
7        275890277                      .......T..T....AA......A.....T...GA.T..G  275890316
7        298623051                     ............A....A.........C..TG..GA.G.C.  298623011
7        138988016                  ..........T.........A.........C.............  138988059
7        15623290                         ........T.....A.........C.....--..TG..  15623255
7        299956100                    .........T...G....A..............AC...TG..  299956141
7        157257393                 ......................C.........G.C..C.A.G...  157257349
7        188155594                    ..............A...A..........A.C.-.G..T..G  188155634
7        67713935                   ...C..G.............A..-.......A.T..GG..T..G  67713977
7        249757982                     ........T......AAA..T.A.....A.C...GA....-  249757943
7        84235470                      ...............AAA.....T....A.C..G-..T..G  84235431
7        10384056                     .........T..G.....A..A......TG.......AT...  10384015
7        12110014                  ....C................C.......AT......TG.....G  12110058
7        87426129                       ..............A.A.........C.......T.G...  87426168
7        147288937                     .................A..........A.C..G.A.TC..  147288977
7        288004598                  ..T...........T...A.A..........G.C......T...  288004555
7        74481160                                .......A........TG..A....C.CT..  74481130
7        12391574                       ......C........AA..........A....G-...T--  12391610
7        76652554                  ....C................A.......T.T......GA....G  76652510
7        82274925                      .................A........T.AGC...G..T...  82274885
7        91175955                         .....T.......TA........TCTG....GT.T...  91175918
7        136189908                 ....C..............A.A.........TG........T.TG  136189864
7        154164560                      ..A.......C.....A..........AGT......G..G  154164521
7        158697362             ...T............T.A..A.A.A.........TT..----.C...G  158697318
7        213362987                        ....G..T......A..........A.T..G-..T..G  213363023
7        236752412            .....CAG.........T....A...A..........A.A..G.A...G-  236752460
7        260829179                .....C................A..T.......G.C......TT.G  260829134
7        274146175                     .................A............TGATG.....T  274146134
                                                                 \              
                                                                 |              
                                                                 C
7        279669868                    ............C...A.A.......TA.............C  279669909
7        289897869                      .......T.......TA..........G.A...G..T..G  289897908
7        298442308                     ...............A.A..........A.T..G...T...  298442348
7        299769859                           ....A....A.A..T.....T-......G.---.G  299769829
7        38885082                  ...................A.A....A...TC....T....T..T  38885037
                                        \                                       
                                        |                                       
                                        T
7        82559151                     .............G....A..........A.C..GG..T..G  82559192
7        137010469                    ....G..G..........A.........CA.C..G-..T...  137010429
7        169578456                      ......G.T.......A....A...GCA.C..G-..T..G  169578494
7        213201095                    ..A.....C........C-..........A.C..G-..T..G  213201134
7        275432067                       ...A.T....AA...A........TT....-.G..T..G  275432030
7        39244299                       .....AT..-...G..A..........G.C....C.....  39244261
7        61516875                      ...............A.A.......ATC....A..T.T..G  61516834
                                                     \                          
                                                     |                          
                                                     A
7        70433921                      ......GT....G....A......A...A.C...-..T..G  70433960
7        159987264                 ....-..............T.A......A.T.G.......CC..G  159987221
7        169655472                 ...............G....AA..........G.T......T..G  169655428
7        171194088     ..T...A..AC....A......G....GG....A..T.A.AAA.T..----..T..G  171194036
7        191496717                      ................A....T....CG.C....T.G..G  191496756
7        256294518                       ...C.........AAA...G...A..A.C...-......  256294480
                                                           \                    
                                                           |                    
                                                           A
7        285462614                    ...C.....T........-..........A.C..G-..T..G  285462574
                                                              \                 
                                                              |                 
                                                              G
7        35082941                  ....C.........TC.....A.G........G.TG....C....  35082985
7        45662351         ...A..A.T....C..........C..GT.A.G........A.C.....GGG.G  45662296
                                                                              \ 
                                                                              | 
                                                                             GT
7        56762413                    ...................A.........CT...A.GC.G.CG  56762371
7        64081818                       ................A..........GGC..C.AAT.GG  64081857
7        64903092                   ...C............C...A.......T.C...G.......GG  64903135
7        80371318                      ...........G.....A....A...TT..TG..G..T...  80371278
7        86234709                     ...G.........A.G..A.......A..A.C..GG.G...-  86234749
7        95614480                       ................T......A...G.C....A.T..G  95614519
7        97121994                   ....A.....G........AA..TG..A..C....C........  97122037
7        101908148                     .....G........TA.A....A....TT........T..G  101908188
7        103510327                ...T..........CA.A..A....T..............A.T..T  103510372
7        107674293                      .......T..TCA...A..A................T..G  107674332
7        119376039                 ....C......G..TT...A.A................T..G..G  119376083
7        158701447                                  ....A.C............AC...TC..  158701474
7        172116896                     ....C............A.......A.C....A.GA.T..G  172116936
7        182496451                    ..................AT.........A.A.AGGT.T..G  182496410
7        188804181        ...A..A.T.....T......T.CT.....A.......AA.GCC...G..TG--  188804130
7        189928737        ...A..G.T...T......C....--..A.A..T.......A.C...GC.T...  189928686
7        202006863                 ..A...........A......A.........TG..CAT......G  202006907
7        203629969                   ..C.....C....T.....A.......A..A.C.C.G..C..G  203629927
7        206853829             .....A...TC..............A.......T.......C.A.G..G  206853877
7        217644195                   .................A.A....A...TG...GA....T..G  217644153
7        221304036              ...T............T.......T......A..C......CT.T...  221303989
7        244129660                                  ....A...A.....T...G.C..C....  244129633
7        248208164                                   ......A.....TT..AG...A.....  248208138
7        265531815                     ...C...........A.A....C.....GGC...G.....G  265531775
7        296352568                     ...........T.....A.........TGT....G..T...  296352608
7        14696960                         .....T..C.....AG.......T.A.A..G-..T..G  14696924
7        29417801                     ....C.C...........AG.T..C.......G.TT..T.GG  29417758
                                                                  \             
                                                                  |             
                                                                 AA
7        32071057                  .....T.............A.A..A.......G.C...G.GC..G  32071013
7        69021885                                                         ..T..G  69021880
7        83051456                             .....A....A...A...A..A.T..G-..C...  83051488
7        85285602                      ................TA.........CA.C..G.-.T..G  85285563
7        85818725                     ...C.....TG.......A.............-..C.--..G  85818685
                                                                   \            
                                                                   |            
                                                                  AC
7        129306495                                     ............A..----.AT..G  129306515
7        148485385                                            .....AT.....T...G-  148485401
7        269908479                     ..T.............AA..........A.ACAGG..T..G  269908439
7        294449100                        ........GG....A.............-..T.---.G  294449135
                                                                   \            
                                                                   |            
                                                                  GG
7        165669575                    .......G.....A....A......T...A.C....C....-  165669535
7        74013554                      .................A....AGT...A.C..G.T....-  74013593
7        78237350                     .........G........-..........A.C....T..C.-  78237311
7        77616218                   .....T.....T..T.....A........G.......-....G-  77616175
                                                                   \            
                                                                   |            
                                                                  GG
7        22975410                     ..............A...-....A..A..A....G.T.G.G-  22975371
7        49123648      ..T...A..A.G..T..........G.C.....A..........G...CC.----..  49123596
7        128006044            ......AG..T........A....A.A..A.......A.C....T.T.T-  128006092
7        183056317                   ...A...............A.........C.........C...  183056359
7        272076918                     ...............A.-..........A.C..GTT....-  272076880
7        311641503                       ......T........A..........G.C......T...  311641541
7        15738477               ..T....C......G........AA..........A.C..GG....G-  15738431
7        89377168                     ..................A..........A.TG.G.T...G-  89377209
                                                           \                    
                                                           |                    
                                                           A
7        107134622            .....CAA.........T........-..........A.T..G.T...G-  107134575
7        194122447                     ..........A......A...A..TA.CA......C....-  194122408
7        249230857                     .................A..A..T.A..A.T....T...G-  249230818
7        252762075            ..C...AG.............A....A..........A....G.T..TG.  252762026
7        12829586                        ...............A.........C......G..C.C.  12829548
7        72116908         .......G................C.....A........T...C....T..     72116958
7        80819580                       ..............A.A........T.A........T...  80819619
7        94062854                     .........A..G....AA........T.G.C....T...G-  94062894
7        117747218                   ........C....T.....A....A.A...A.T..G.T...G-  117747177
7        149507117                    ...........T...G..A..G.......A.C.AT.T....-  149507077
7        172240078                    ..A.............AA-..........A.T....A...G-  172240039
7        186728294                    .........T........A......A.T.A.C...GC....-  186728334
7        191654354                    ..T......T..C.....A..........A.TG.T.T....-  191654394
7        250800700                    ................A.-..........A.C..T.T...G-  250800739
7        277945806                    .........T....C...A..G.......A.C..G.T....-  277945846
7        278194801                    .......C......A...A.........C.......A.T...  278194842
7        61428629             .....TAG..................A..T....A..A.T..G.T..GG-  61428580
                                              \                                 
                                              |                                 
                                              T
7        75365915                     ..........T.......A...A......A.C..G-..T..G  75365875
7        77548241                      ............G....C.........TG.T.AC...T...  77548281
7        103541906                     .......G..C......A.C........A.T..G.T.G..-  103541867
7        156959327                     ............A....A......A...A.C..GTT...G-  156959366
7        285609480        ...T..A.T..A.C.......G.A......A..G......TA.A..........  285609534
                                                                             \  
                                                                             |  
                                                                             C
7        66407446         ...A..A.T..A...........T-.....A..........AGC...G..T..T  66407498
7        87347233                         ..............A..........A.C..--T.C...  87347198
7        87465863                      .......T............T.C....CT.....G.-----  87465898
7        181681541                    ...C.......A......A..........-.C..G.T..GG-  181681502
7        37698261                   ...C..............A.A..........A.C......T...  37698218
7        64077800                       ................A.........C...G..G..T..G  64077839
7        74837026           ....A..............T........A.........TG.....T..T..   74837076
7        89610864                       .......T......ATA.................A.T..G  89610903
7        118832592                            ..........A..........-.T..G.T...G-  118832561
7        188692477                      ......C........AA..........A.C......T..G  188692438
7        189098230                 ....C...............AA......AA........G..T...  189098186
7        189967176                      ........T.......A...C.....C..A...GAAT..G  189967137
7        198435044                  ..................A.A.........CT........T.TC  198435001
7        210873853                        ....T...G...A............A........T..G  210873890
7        263174569                    .........T........A........T.A.T..GGC...G-  263174529
7        270312477                    ..................A.......A.C.......ACG...  270312436
7        291087418                   ...T.............A.A........G.G..G..G......  291087376
7        294523928                 ...T...........T.....A..........G.C......T..G  294523972
7        295635635                      ............A...A..........G........C..G  295635674
7        62124084                         ..............A........T.A.T..GGA..GG-  62124048
7        81605690                   ...........T..TG....A..T.....TT..AT..CA.....  81605647
7        90463890         ...A..A.T..T.C..........T....AA..........A.C..CT..T...  90463836
                                                                             \  
                                                                             |  
                                                                             C
7        129043930                     ........T.......AA..........A.C.TG.T....-  129043969
7        183069364                 .....T......T.A..-......A.TCA..T......GT.T...  183069407
7        215952223                        ..........C...A..........A.C..GGC...G-  215952259
7        277827602                      .........A..-......T.C.....A.T..G..AT..G  277827640
7        48545252                  ....C.......T...G....A..TG......G....C.......  48545208
7        57619945                     ................T.AC.........A.A...G..T...  57619986
7        64928669                           ............A....A..C..T.....G.A...G  64928704
7        83275357                     ..................A........T...T.A...C...G  83275316
7        86676307                     ............G.....-......TA......--..G..--  86676271
7        90229356                     ..A...............A......AC..G...A....T...  90229315
7        129123614                     ......G......AG..A.........TA.A..G.T....G  129123654
7        139575708                      ..............A.A...CAG....A........T..G  139575747
7        190361755                    .............G......T......ACA........C...  190361796
7        216170563                    ....C....T........A.........TAGT..G.T...G-  216170523
7        239500141                    .........TTA......A..........A.T.T..T....-  239500181
7        240531206                   ...T.............A.A.....T...CT.A...G...T..  240531160
                                                                           \   \
                                                                           |   |
                                                                         CTC   T
7        256224427                   ...T...............A.......A.T..AG..G..T...  256224469
7        263609209                       ...............A.......A.CG.A..G...T...  263609171
7        269543497                    ..................-..T..C..TCA.C..G.T...G-  269543458
7        289177141            .....CAG..............A...A..G..CA...A.C..G.T.C.G-  289177189
7        299625704          ....G...C..A...G...A........A..A.......G.C.....CT.T-  299625654
7        305390395                 ....-...............A...T.......A.C...G..G..G  305390438
7        43136006                     .........A....A...A.C.....A.T..C......T...  43135964
                                              \                                 
                                              |                                 
                                              T
7        46852297                      ..........A..A...A.......A..GGC..G.T....-  46852336
7        71863123                       ............A..CA..........A.A...G.CT...  71863084
7        116829969                    .......C...TT..G..A..........G.T.TTGA.C...  116829928
7        168689588               ...C..C................A....A...T.......GA.C...  168689634
7        194560975                     ............G.G.AA....A.....A.C...G..G.G-  194561014
7        222286842                     ...............-..T.....A..CT.....G..T..G  222286881
7        240675255        ......A.T.....TT.......AT.....A...A......G.T......T..G  240675199
                                              \                                 
                                              |                                 
                                            TTT
7        280460745                  ..T...........G.....A.T.A.....CA..T..G..T...  280460788
7        291735726                    ..................A.........-...CAGGT.TC.G  291735686
7        28546580                   ...C..............-............A.C..-T..---T  28546542
7        36698418                          ...C.....A...-..........A.C..G.T...G-  36698384
7        51610129                     ........T.........AT.G.A.....A....TGT.G---  51610167
7        67306812                       ..............A.A.G......T.AGC..G.T...G-  67306774
7        84305514                     ..T.....G.........-..........A.C..GTT....-  84305553
7        93717638          ..A..A......CA........A......A.G.......TA......TAT...  93717585
                                              \                                 
                                              |                                 
                                              T
7        142031424                    ..................AG..AT..T..A.C...GT..G--  142031463
7        193240144            .......ATC..............TAA....A...TT.....-G.AT..G  193240096
7        6517300                   ....C...............AA..........G.T...GA.T..G  6517344
7        12137549                   ..............C.....A.T.....C.T..A......GC.G  12137506
7        39243610                       .......T......A.A..........G.C...GA.T..G  39243571
7        39817694                       ...............AAG.....A..T...GT....TC..  39817655
7        56171765                  ............G.......AA....A.....G.T......C..C  56171721
7        76990735                       .....G..........A..T......T...GA.CA.C...  76990696
7        77825925                        .............A.A...........CA..TG..T..G  77825963
7        85203667                     ..T....G.........AA....A....CA.T.AGG....G-  85203707
7        86744692                       ................A.C..C....T.....G..GC..G  86744731
7        99051646                  ....C................A.......TA.A.T...G..T..G  99051690
7        102278421                  ..A................AA..........A.C...G..C..G  102278464
7        103501026                      .......TG.......A..........G.T...GT.T..G  103501065
7        103631679     .............A..C................C.........CT.A..GG..GGTG  103631617
                                 \       \                                      
                                 |       |                                      
                               AGT     CTT
7        129992389                 ...............T.....A..T......TA.C...G..T..G  129992345
7        130085515                      .........C...G..A........T..CC..C...T..G  130085476
7        134145903                                ....A.A...A....T.......GT.T...  134145932
7        134691832                                   ...A.........T.....G.A.TC.G  134691858
7        143505040                  ...........G..C...A.A..........G.C...G..T...  143504997
7        153554466              ...C.G.........A........A....A.....A.C..GG------  153554508
                                                               \                
                                                               |                
                                                               A
7        156070151                    .......GG..T......A...C......A.C..G.T...G-  156070111
7        157421384                  ...C.C..............A............AG....G...T  157421341
7        161236190                        ..............A....A....C......GA.C..G  161236153
7        178483912        ...A..A.A.C..C..........T.....A......CT---...T.......-  178483862
                                                                         \      
                                                                         |      
                                                                         C
7        184898999                    ..T......T...A....A.CA.......A.T..GTT....-  184898959
7        204144245                                   ....G.T.A.....ACT...C.....G  204144271
7        207681350                                   ..T...T.......A.TGC.G..T...  207681324
7        223925821                     ......G..TA....A.A.................A.T..G  223925861
7        229628537                      ..............A.A........TTTCC......T...  229628576
7        229946278                  ..T..........TT.....A....A............C.T...  229946235
7        270348122                    ...T..............A...CA.....A.C..-G..----  270348086
7        273834028                      ...................A....A....T.A.G..T..G  273833989
7        288193812                 ....C................A..TCA....CA.A......T...  288193768
7        291199934                    ...........A..T...A.........CA.C..-G..----  291199970
7        302116261                      ..............A.A.CT.....TGT......C.G...  302116300
7        307085669                 ....C............A...A..T......CA.....G..G..G  307085713
7        246179475                    .........G........-....A.....A.C.AG.T....-  246179514
7        6075773                     .....C..............................T.A...G  6075815
7        75633105                  ..................G..A........TT.........G...  75633149
7        167731375              ....G...-...............A..........A.C......T...  167731421
7        248831263                    .........T..C.....TC...A.....A.C..GG.C..G-  248831223
7        264312150                  ...C.........A...-.A...........A.T..G...TG..  264312108
7        265534248                  ................A..TA........TT......G.AG..G  265534291
7        14503047                      ........TGT......A...................C..G  14503087
7        34304917                       .........A.................G.....G..TC.G  34304877
                                                      \                         
                                                      |                         
                                                      A
7        48343622                    ...............A...A..........A.T...G..T.C.  48343580
7        86218828                     ................A.A..TG......A.C..GGC...G-  86218788
7        164414146               ....T..............AG..A.........T............T  164414100
7        237783921                 ...A............G..A.A.......A............G..  237783965
7        14986215                         ..........T...A.........C.....C.T.G..G  14986252
7        70285980                     .........T.A......A.G......TTG....--...T.G  70286019
7        141757251                     .................A..........A.T....T....T  141757291
7        300440979                      .......T........AT.....A..TG....C...T...  300441018
7        67903072     ....AG.A.........CT......T.AT.....A.....GA...A.C..--..G...  67903127
7        76460347        .......A.AG..TC.......T..C.....A............T...G.....G  76460292
                                                                           \    
                                                                           |    
                                                                           T
7        78168950                     ...........A......A..T.A.....A.C...GC...G.  78168909
7        265028049                      ............T.A.A.........T..A...TC.T..G  265028010
7        285565998                   ........C..T-...-.............G.....TA.TG.G  285565958
7        312218086                    .......C..........A..A.......G..TT....----  312218049
7        43910452                     ...G.................TA.....TAT.......TG..  43910493
7        52242435                    ...................A..G...A.....T....A.T..G  52242477
7        64801373                     .......G.T..................-...TAGG..T.C.  64801333
7        95504960          .....A.T...T..........AT.T...A..T.AT....A.T...G..T...  95505013
                                                                             \  
                                                                             |  
                                                                             T
7        156139192                     ..C.............AA...............C.T....G  156139232
7        232814689        ...A..A.T.C...T....A...............T.....A.A......--TG  232814638
7        272732591           ...A.T....C.....C..........A..T...T...G.C..T...T..-  272732640
7        74837365                              .........A..........G..TT....----  74837337
7        80980860                      .................A.G.CA....T..TG.G......G  80980820
7        111619106                        .....T........A..........A.C..TTT..C.-  111619070
7        243506246                      .......T.......AA.........TG..T..T....G-  243506206
                                                                        \       
                                                                        |       
                                                                       TC
7        17039586                       .............TA.A.....G.T...C......GG...  17039547
7        17675242                    ...................A.......C.C..T.....GG..G  17675200
7        64720614                   ......C.............A.........C...G.G.T.G..G  64720570
                                        \                                       
                                        |                                       
                                        A
7        66292457                    ..C..A....A......A.AG.......TC...G.....T...  66292500
                                                                    \           
                                                                    |           
                                                                    T
7        69011619             .....CAG.............A.G..A.C.......TA.C..GGT.G...  69011570
7        83376854                     .................AA......A..CT......A.T..G  83376813
7        84919335                    ...................A..........A.C...GA.G...  84919293
7        89204329                  ............T.....G..A.........T..T......T..G  89204373
7        89702972                       ............T...A..........A.C...G..T..G  89702933
7        91543128                    ...............A...A..T..........GA.G.G...G  91543086
7        109052861                    ........T..T..A...A..........G..TT....----  109052824
7        117514070                       ...........A...A........T....T..G..T..G  117514032
7        165554708        ......A.T...T...A.............A....A.......A...--CTCTG  165554655
                                                                   \            
                                                                   |            
                                                                  GC
7        171974984                         .....T.......A........A.A.T..GGC...G-  171974949
7        219354501                       ..A.....A......A.......A...........T..G  219354463
7        219807208                       ......T......T.A..........A...A.G..C...  219807246
7        234179430                       ......T..T.....A..G.......A.C....T.....  234179468
7        236776188                       ...............A.........C....T.GT.T..G  236776226
7        237640105                    .....C............A..........AGC......TG.G  237640064
7        249837910                   .....C.............A........T.......CA.C.GG  249837868
7        252098692                      ................A.....T....G.C..TG..T...  252098653
7        257878144                       ...............A.......A..G.C....A.T...  257878106
7        267123303                      ...........AA..............AGC.AG...T...  267123263
                                                      \                         
                                                      |                         
                                                      A
7        275116145                        ..............A..........A...T....G..G  275116182
7        276751400                   ..........T.T......A.............G..G..G..G  276751442
7        278109901                       ..............AA..TG......A.T...G..G...  278109939
7        284020624                     ......G..........A.........CA....GGAG..G.  284020584
7        288730158                        ............A.A..........G.T.A.G....GG  288730121
7        294073059                 ....C...............AA...C......G.C......G..G  294073103
7        299320163                   ...............A.A.A.........C...GA...GT...  299320205
7        304153831                        ....T....G....A..A.......A.A....A.TG--  304153796
7        311133603                      ..............A.A.....G....GGC.A....G..G  311133564
7        74207046         ...A..A.T..G.............G...AA.......T..GGA...G.....G  74206992
                                                                            \   
                                                                            |   
                                                                            G
7        120612805        ...A..A.T....C...............AA...A.G..T.A.AG...A.-T..  120612753
7        217738297             ......TT..............T.AA....A..A.....G....G..G.  217738345
7        74581384                      ...C..........-..A..............TTGT.T...  74581345
7        89458245                  ....-..............ATA.........C..AG..T..C...  89458288
7        99230974                       ......T....A....A....A.....A.C..TGA.T...  99230935
7        179658087                    ...G.....G........A..TG......A.T....T...GC  179658046
7        193243106                   ...............A...A.......A.C.....TCTGG..G  193243148
7        206616932                      ..C..A.......T..A..T..TT..C......C---..G  206616896
7        242552830        ......ACT....C.........AT....AA.......AA.-.C......----  242552782
7        261714491            .....TGG............C.....A.......C.CA.C.A.T....G.  261714540
7        273102597        ...C..C.T..AT...........T.....AGG........A.TG..G..-..G  273102649
7        290910627           ....A..AG.C.........TG..G..A....T.....A.C...GC...G-  290910676
7        312313656                    ..........T...A...A...CA.....A....TGC..TC.  312313615
7        39122338                 ..C...................A.........T..T...G.....G  39122293
7        305583707      ....CA..A.T....C......T.........A..........A.C...-....G-  305583654
7        135905341                 ....C................A...G............G..T..G  135905297
7        264182147                   ...................A...CA..............G...  264182105
7        67229676                       ............A...A.........TT......A.T..G  67229637
7        200869103            .....CAG.........T........A.......A..A.C....T...G-  200869151
7        221592988                    .........T...A....A..T..CA..TT.A..G.......  221592945
                                                                           \ \  
                                                                           | |  
                                                                           C T
7        299360165                     ..............-..A.........C...-..G.GG..C  299360127
7        99478506             .....TAG.........T........A.......A..A.T..GGA...G-  99478554
7        173866476            .....TAG....C....T........A..........A.C...GA...G-  173866524
7        264866653            ..C..C.A.......G.T........A..........A.C..GG.....-  264866605
7        77107742                        ...C...........A..........A.C.AG.T....-  77107779
7        181270619                       ...............A........TC.--..........  181270657
                                                                             \  
                                                                             |  
                                                                            CT
7        213062583                  ....................A.........C........AG..G  213062540
7        64407661                          ....T.T..............T.......G.....GG  64407699
                                                           \             \      
                                                           |             |      
                                                           A             G
7        222384589                      ..............-.A..........A.T..GC..T...  222384551
7        291608930                   ...................A..T......C..T.A....T...  291608972
7        85809660             .....CAG.........T........A..T.......A.A..GG.G..G-  85809612
7        86245377             .....CAG.........T........A..........A.TG.G.T...G-  86245329
7        112409635        ......A.T..TTC..............A.C.......A........G..T..G  112409689
                                                                           \    
                                                                           |    
                                                                           C
7        204613732            .....CAA.........A....A...A..........A.T..G.T...G-  204613684
7        277988661                            ........A.A................G......  277988628
7        285430515                    ..................A.........T..CT..G..T...  285430474
7        290459274            .....CAG................A.A..T...AA.CA.C...G.....-  290459322
7        294189201                   ....G..............A.........C......GA.T...  294189243
7        298523260        ...A..A.T.C...................A..........GTT..C...T...  298523205
                                                                           \    
                                                                           |    
                                                                          CA
7        312012824            ..A......C..............-....A.....T.G.A...G..T..G  312012872
7        90871668      ...T..A..A.T....C...................T......TG....-...-.G.  90871614
7        138666244                    ...T.......A..A...A........A......C.T...GC  138666203
7        266436375                       ..C...T....A...A..TG......G.C......C..T  266436413
7        299027419                 ....C................A..G....A.T....AG...-...  299027375
                                                                     \          
                                                                     |          
                                                                     T
7        300363741                   ..........G..G...A.A.....G.A.C.....C...G..G  300363698
                                            \                                   
                                            |                                   
                                            C
7        66179110                    .....C.............A......A..CT........T...  66179068
7        69312220             ..C...AG.......C......A...A..........A.C..GCT...G-  69312172
7        71368334                     ............-.....A...CA.....AG...GG..T..G  71368374
7        81971748                     ..................A..........G....TG.AC..G  81971789
7        126667021            .....CAG.......G.........AA.......AT.A....GG....G-  126667069
7        137037681     ..T...T..A.T...TG................A.........TTG...--T.C..G  137037627
7        260747564            ....T..A......G.........-....A...A.....T..C..AT..G  260747516
7        284620409            ..C..C.G.........T....A.A.A..TG......A.TG.G.....G-  284620457
7        286283533            ..C...AG.........T......A.A........G.A.C...G....G-  286283485
7        296963633                    ..A...A.G.........A.C........A.C..GGC...--  296963594
7        45329485                            ....A..A...A...C......G.......C....  45329519
7        48991652                     ..............A...A.......T..A.C..G...-..G  48991612
7        86623724                     ..T......T.A......................G..GT..G  86623683
7        87542589          .....A.T...T.T...............A.........T..A...G..----  87542541
7        119696971                   ...T...........ATA.A........T.G.C......T..G  119696929
7        153020855                      ........TAT....AA.........TG............  153020816
7        193891647                                     ............A.C......T..G  193891623
7        199112752                     ........T..T.....A.......A..G.C......T...  199112712
7        282786700            .....C.T...T............T.A..T......CG.TG.G.T...--  282786653
7        285352893                     .......T.T.......A................GAGG...  285352853
7        292737482                  ...C....C.........-........A...A.T..GG.AG..G  292737440
7        73572281                    ...................A........TT.T....G.CTG.-  73572322
7        192623438            .....CAG.......G....C.....A..........A.C.TGGC...G-  192623486
7        219613850            ..C..T.G..T.............A.A........G.A.CT.GGC..G.-  219613802
7        240887558            .....TCA.........T....A...A..T.A....CA.T....T...G-  240887606
7        241616392         ..A..A.T...TC....A.......TT..A.......A..A.C......----  241616440
7        263922368                     ........T.......AA........TC.............  263922408
7        275438080        ...A..A.T....CG...............A..T.......TGT....AAT..G  275438025
                                                      \                         
                                                      |                         
                                                     AA
7        295246538             ......T.........T..T.....A..........A...A.GA.T...  295246487
                                        \                                       
                                        |                                       
                                      GCC
7        7144868                           .............AC.........A.C.A....G..G  7144904
7        21717392                       ......G...T............--A......G.-.....  21717428
7        33361464                       ............A...A....A..C..A.T...G..T...  33361503
7        37875186                    ...T...........T.A.A...C............G.CC...  37875144
7        53359832                     ..A...........A.A.A........GCT........C...  53359791
7        67853410                      ........T..G...A.A.................A.T...  67853370
7        76350136             .....CAG.........T........A..TG......G.C..GGC...G-  76350184
7        83979920      ..T...A....T...AC...........CT...A..........A.C..--..T..G  83979866
7        89467425                      ........T....TG..A..........A.....GA.T...  89467465
7        103255308            ..C..C.G..........T....CA.A....A.....A.T..G.T...G-  103255356
7        108828825                       ......T..G.A..A...........G.C......T..G  108828863
7        119762347     ..T...A..G.T.A.....AG...A..T.....A..........A.C..--..T...  119762401
7        121670878                      ..........T....AA..A.....T.A.C......T...  121670839
7        128179841            .....C.GT......C........AAA..........A.CT..GC...G-  128179793
7        129197904            .....CAG.......G.T.A......A.T.....A..A.CC...T...G-  129197856
7        130017562                                                   ......C....  130017572
7        141956763            .....CAA...C.....T.T......A..T...TT..A.C....T....-  141956811
7        170498654                        ..............A.GT.A..A.C..C......T...  170498617
7        195387777                   ..............G...AA.............G.....G...  195387724
                                                                  \     \     \ 
                                                                  |     |     | 
                                                                 TA    TT TTTGTCC
7        199742331                    ..................T........TC..A...GA.T..G  199742290
7        217826415                       ..................T.....T.GGC......T...  217826377
7        231348608                    ..A...............A........AC..AG..T..C...  231348649
7        236348523            .....CAG.................AA....A.A.T.A.C..GG..-.TG  236348571
7        252770996                   ..C............C...A.......A..G....TG..T...  252771038
7        259167191                 ....C..............-....A...A...AGA...G..T...  259167148
7        268818485                     ..........A......A............A.A.T.GC...  268818525
7        270489972     ..T...T..A.TT...........T.A....-......A.....GGC...G..T..G  270489917
7        270942506                    ..T........-......A.............GTC.T.T..T  270942546
7        282685754                      ............T...A..........G.C...G..T..G  282685715
7        287745337                      ................A........TCA......TAT...  287745376
7        298316141      ...T..C.A.T..G.C..........T....AA.G.A...T..A.C...--.T...  298316194
7        61919794                   .....T...........T..A........T...TG..G..G..G  61919838
                                              \                                 
                                              |                                 
                                              G
7        81557493                    .....C......A..A.A.A.......T.C..-.T...G....  81557451
                                                                             \  
                                                                             |  
                                                                             T
7        84943323                   ..................-.A..T.A..A.T..TG.TG..T...  84943365
7        115700109      .....A.CA.T...AC......G.....A.A.A..........G.C..G-....G-  115700162
7        135615360          ....G.T....C.-..............A....T....CA.C...G..TG.G  135615310
7        177893281                       ..........G..A............T....C.C.-T.G  177893318
7        188995209                 ...............T.A...A..T....C..G.T......T...  188995254
                                                  \                             
                                                  |                             
                                                  T
7        256614801                    ..T...............A.........TT.A...CT.T.TG  256614842
7        295052702                     .............-...........T.C......G.CTG.G  295052741
7        297936526                     ...........T.....A.........CTC.....A.C.T.  297936486
7        178282221                     ..........A......A..........A.-...G......  178282182
7        202262997              .......C..............A.-..........A.T..GGC.T..G  202263043
7        82263343         ....C.A.T...................A.A.......A..A.C..G.-.T..G  82263395
7        4882031                       .................A.........CA..G...A.T...  4882071
7        55220663              ....CA....C.....G..C.....A..........A.T..G.T...G-  55220710
7        87682470         ......A.......-...............A...CA.....A.C.....AC..G  87682418
7        58447287                        ...............A.........-..-.C.G..T..G  58447323
7        61122063                    ....................TC.A...AA.......G.----C  61122101
7        83828615                   ....-.....G........--..A.............GA.T...  83828655
7        88238037                  ...................A.A..A.....TTT.....T.A....  88238081
7        181540455                   ............A......A..............A....T...  181540413
7        230241373                   ............A......A.C........T........T...  230241415
7        69307877                      .......T.........A..TG.....T...G..GA.C.G-  69307916
7        21109565                     .............CA...A..T...........T....T...  21109524
7        53886036                    .........GT........A.........T..TG...T.T.GG  53886079
                                                                    \           
                                                                    |           
                                                                    C
7        155837089                     ........T.....G..A............T.....G....  155837049
7        189989179       .......A..-...--.............A.A........T.ATC...G.....G  189989231
                                                           \                    
                                                           |                    
                                                           A
7        298393792                   ...................A.......ATT............C  298393834
7        13539597         ......C.TG...A................A...A......AGC..G.-.G..G  13539649
7        39683749                     ..................A......A...-----G...T.TG  39683713
7        91045543                  ....C...........CA..AA........T.AGC...G..T...  91045499
7        138470651                      ...............AA.G.CA....CTG....G..T...  138470690
7        213363621                    ............T.TG..A.........CA.....G..-T..  213363581
7        265262557                      ................A..........G.C......TG.-  265262519
7        275955493                   ...............T...A............------....-  275955458
7        12232780             ..G....T.C......G.....-...A...A.....TG.C....C.T..G  12232732
7        61995422             .................T........A...CA.....A.T...-------  61995469
                                      \                                         
                                      |                                         
                                  TCCAG
7        63817069                     ..T....G..........A..........G..T.....----  63817032
7        76662234          ..A..A.T............A......-............G.TCA...CT...  76662183
7        81549801                  ....C..C.............--.........AGC...G.CT...  81549759
7        294472577         ..A..G......C................C...G...A.C.G......-----  294472530
7        295619238                    ..A......T........A.......T..A.C..GGT..TG.  295619197
7        301445195    ..G.......C.T....C.......GT.T.....A..........G..----.AT..G  301445248
7        310677485                         ....-........A........ACA.C......T..G  310677450
7        41127917                      ...........T.....A..........G.C...GA.T...  41127957
7        70117410                     ............T...T.A..........A.T......T..G  70117451
7        70548512                       ................A........TC.......A.TT..  70548551
7        72845540             ..C...AG..................A..........G..TT......    72845587
7        76727900                     ................A.A.........CA.C..GGT..T.G  76727859
7        90284455                      ...........T..G..A..........A.C...G..T...  90284495
7        157178473                   ..........G....A...A..T.............G.....G  157178431
7        173856341                       ...........T...A.......A.T.CA..........  173856303
7        209655697                    ..............A...A.......A..G........TC.G  209655656
7        212569940                      ................AC.........A.C...GA.T...  212569979
7        265748060                        ..............A..........G.C...G..T..G  265748023
7        269493445       ....A..A......C...........G.G.A............G....         269493492
7        286223328       ....A..A.T...............T.....A..T.......A.....         286223375
7        298978113                       ...............A..........G.C..TG..T..G  298978151
7        63664056                      ...............AAA..........G...A.G.....G  63664096
7        70260462                         .....G.................-T..-.C....T..G  70260498
                                                                           \    
                                                                           |    
                                                                           T
7        157464994                    ..T...C...........A........TC...T..GAA....  157465035
7        189872481             ....T.T...........T....A.AC...A....CA.T..GTT...T-  189872434
7        296181126                    .................AA.......T.CT.....G....T.  296181167
7        39175705                     ........G.........-............-----------  39175734
7        69811619                         .....T..CG..A.A...A..T..C.........T...  69811582
7        76414728                     ...........C......A.........C...CC....G..G  76414769
7        82170703                           ........A..AAG.......TC...G.........  82170738
7        84020122                                                     ...G..T...  84020131
7        89987107                      ......A.....G..A...........C........G..CG  89987147
7        90089267                    .....C.............A...........GAG.G...G..G  90089225
7        91305728                       ..........T.....A...C..A...A.C....T.G...  91305689
7        127934253                  ...C..............A.A......A...G.A...G..T...  127934296
7        134341161                  .....C............A.A.T....AA.....T....CT...  134341118
7        179380165                     ...............CAA......A...G....GG..T...  179380125
7        220478889                     .................A.........T....C..A.T..G  220478849
7        222816568                      .........AT.....A..TG......A.C......G...  222816529
7        228251198                      .............G.AC.G...G...TA..G..G.G...G  228251159
7        236821404                     ........TT.......A.........TG.....GAC....  236821364
7        248966562                      ......G.........C.........TA...ATG..T...  248966601
7        257415935                   ............C..A...........C.CT.A....A....G  257415977
7        262190520                       ...........A...A............C.C.G.CT..G  262190482
7        270424209                 ....AT..............AA..........AGC......T...  270424253
7        274588426      .....A..A.G..G.C............A.A.A....A.....A.A..------.G  274588377
7        276040986                      ................A...A......G.TC.....TG.G  276041025
7        286801025                       ...............A.......A..T..G..G..TG..  286800987
7        287329999                      ..............-......A..AT....G....CT..G  287329961
7        292750541                      ............A...A..........G.C...G..G..G  292750580
7        294263186                  ...C..............A.A.........C...G.G..G...G  294263143
7        301377889                    ...............G..A........TG..A...G.G....  301377848
7        306903957          ....A.T..TA...........T.....A..........A.C......      306903910
7        90053650                   ....A......G........-..........A.C..G...T..G  90053608
7        269440307                    ..................-..........A.C....A.G.GG  269440347
7        123727317                    ..................-....A....CA....GGA.T..G  123727357
7        204803855                      ..........T....AA............T......TCC.  204803816
7        256523457                      ................-........G.A.T..G...T..G  256523495
7        155079145            .....CAG.............................A.C...GT..C.G  155079095
                                                                             \  
                                                                             |  
                                                                             T
7        202184912      .....C..A.T..T........G.........A..A......TG...----.T...  202184963
7        15757198                     ..T.........................T......G.G....  15757239
7        196325099            .....CAG.........T........-..........A.C......T..G  196325051
7        238813886                       ..........CA.....C.......T......GA.T...  238813924
7        236730308             ....C.T.................C-..........A.CCAGG..T..G  236730261
7        186932824                       .........................-..A....A.G...  186932786
                                                              \                 
                                                              |                 
                                                              T
7        205267911                 ..T..T........A......AG.G.......AGC...GT.....  205267955
7        216413090                     ...............A.A..T....A...........T..G  216413050
7        10061770         ......A.T..T.C..........T.....A..........G.C...-------  10061816
7        22607160                     ..................-........A.A.C.AG..AT..G  22607120
7        26923006               ...C.T................T.A..........T...........   26923052
7        83299512                  ..............A....AA-.......A.TGG.......T...  83299555
7        172129439                        ..............A..........G.C......T..G  172129402
7        201578737                     ..............G..A..T............C...C...  201578697
7        247301843                     .................A.......T......AC......G  247301883
7        259937301                  .......C..GA.-......A..............A..A.TT..  259937343
7        296419467                  ...C..............-...T........A.T..GG.GT..G  296419509
7        70486201                   ...C.......T....A...-.T........A.T.TGG.....G  70486243
7        267669808                   ..................A....A....AT....A.TA.T..G  267669850
7        286284351                  ..................A.-......T..TA.T..GGA.T...  286284393
7        287489501                    ..................A..........A.T.-.G..--TG  287489463
7        31841118        ....A....A...AC..G..A...-...T..A..A...A...A.T...G..T..G  31841172
                                                             \                  
                                                             |                  
                                                             T
7        36252807                  ....C........TA.....AA....A..A........G..T..G  36252761
                                                                   \            
                                                                   |            
                                                                  GG
7        53106625          .....A.T............T..T.....A.....G...TG....T.--T...  53106675
7        61091341                     ................-.A..........A.C..G.T....G  61091301
7        61726986                                 ......A..........A.C......T...  61726957
7        71480009             .....TAG.............G...AA..........A.T..-G.CTT.G  71480057
7        84363175                  ..................T..A............A...G..T..G  84363131
7        89715119                       ............T...A.T.C...........T.A.TC.G  89715080
7        116156581                  ....................A......AA.C....A..A.T...  116156624
7        160804989                         .............C..........T.A...GA.T...  160804953
7        189558096                      ..........T.....-......A...A.T..GGT.G..G  189558058
7        191037259                     .................A...........CT...CA.T...  191037300
                                                  \                             
                                                  |                             
                                                  G
7        241622631                    .......-..........A.GT......C...G.....T...  241622671
7        265345695                      .......T........-..........G.T..GG..T..G  265345657
7        274668361                      ..............A.A....A....T.C-..C.AA....  274668323
7        286343835                  ...........T.......AA.................A.T..G  286343879
                                          \                                     
                                          |                                     
                                          C
7        294853956                      ............C.A.A.........TT........T...  294853995
7        298795913                 ..............A..A...A....AG.A.T......GT.T..G  298795957
7        28670732         ...A..C.T....C.......A..T.....-.......A.CA.C..GG..T...  28670784
7        40322508                   ....-.....G.........-.....G.A..A.....GA.T...  40322549
7        85168155                  ....................AA.........C....T.G.....G  85168200
                                        \                                       
                                        |                                       
                                        T
7        90230091    ........A..A...C.T.................A..........A.C...         90230039
                          \                                                     
                          |                                                     
                          T
7        111896736                  ...C............A.A.-..........A.T..G...T..G  111896778
7        120437920        ...T..A.T..T.C..........T............A...A.C...--.T..G  120437971
7        283841028         ..A..A.T.............--......A..........G.C..TG.....G  283840978
7        8988298                       .................A.........CA.C.TGGT...GT  8988338
7        12969785                         ....G...G.....-..........A.TG..G..T..G  12969749
7        34129747                  ....C.............G.AA..T.......A.C......T..G  34129791
7        56319818                       .......T..T.....A......A...A........T..G  56319779
7        84292140                     .................AA...G......A.TT.-G..CT.G  84292180
7        116041494                     ........T........-..........A.C.AGTT.T..G  116041533
7        187304937                ..C..C...............A-..T....C.TA.A...G..T...  187304981
7        195877560                 .....A.............ATA......A.ATAT...G.T....-  195877517
7        251935658                  ....A...........A...A.........T..A....A.T...  251935701
7        265412526                      ..............-.........A..AGT..GG..T...  265412488
7        293758456                   ............A..A...A...C..A..C...G.....GC.G  293758498
7        17045017      ......A..G.....TC.C..............A.......T.....            17045063
7        26059306                     ..............A...T.......T.C...G.....T..G  26059347
7        28009288                  ...................TAA..............A..A.T..C  28009332
7        45293832                      .................A.......A..-.A.A.G..T..G  45293793
7        54156989             ...C....-.............A.AAA..........A.C.-TG..T...  54156942
7        69305069                    .................A.AC.............TGG.CT..G  69305111
7        74240448                                        ....A.....A.T......G...  74240426
7        107080182                    ...........A.A...C-......A...A.C..G.T.T..G  107080142
7        128189371                    .......G.T...G....-.......AT.A.C...GT....G  128189331
7        153970787                    ...........A......-.........TA.C..GGT.TG.G  153970827
7        157156902                     .................A....C....C......GA.G...  157156942
7        170546072                      ......T.........-..........A.T..GG..T..G  170546034
7        194293312               ..C..............GA...AT.........C........C....  194293358
7        195227726                 ....AT.....T...T....A-....A.....A.T......TC..  195227683
7        202586767        ...A..G.T....C...............AA..T.......A.C...--.T..G  202586716
7        222825284                      ................A....C.A...G.C...G.....G  222825323
7        250701171                 ....C.....C.....................A.T.C.G..T.G.  250701215
7        258011247                     ....G............A..............A.G.C..TG  258011207
7        262259261                     .................A.........CA......A.T..G  262259221
7        265080284        ...A..A.T....C................A..........A.T...         265080238
7        284756911        ...A..G.T....-..G............CA............T..TG.CT...  284756963
7        288168646                   ..................CA...A......G.....G..T..G  288168604
7        297103925                     ...............A............TT.G..T..CC..  297103885
7        312075596        ...A....T.............T....G.AA..TG....T..CC......-..G  312075649
                                                                         \      
                                                                         |      
                                                                         G
7        19440204             ..C...AG................---..T.......A.TG.GGT....G  19440158
7        86357867                       ................A........TC.T...TG..T.GG  86357828
7        95390656            ......CAA................A.A..........A.C..GG..-.GG  95390705
7        107536866     ..T...A..A.T.........G..TCC......A......AA..A..----..T..G  107536918
7        136923583                  ..T...C...G.......AA-....A.....G...TGG..T..G  136923541
7        191930472            .....TGG..................A.......C..A.C..-T..C..G  191930424
7        242192755                     .................A..........A.C..-G..T..G  242192794
7        278493733         ..A..C.T....CT...............A..........A.C..G.-.T..G  278493784
7        196135903                         .............A..........A.T..G-.....G  196135868
7        215571451        ...A..A.T....C................A..G.....TTG....--..T..G  215571502
7        243837634            .....CAG.....A...T........A.........CA.C.-.......G  243837682
7        278324832                    .........T........A..........A.C.-.G.CT..G  278324792
7        280056905            ...........T...A...AT.....A..........A.C...G..--T.  280056952
7        218264470                 .....................A...............C.T.T...  218264516
                                         \                                      
                                         |                                      
                                        TA
7        276842745            .....CAA..................A....A....TA.T..G.C.-...  276842697
7        84168204                       ...A............A..........A.C...G...C.G  84168243
7        112807062                    ........C.........A..........A.C.-.G.CT..C  112807102
7        145747211            .....CAG.................AA.........CA......C.-..G  145747163
7        192809150                     .................A...--....TTCTT....CT..C  192809112
7        252288451     ..T...A..A.T..........A......AT..A..........A.-...G..TC.G  252288396
7        84912900                        .........................CA...A........  84912862
7        166419979                        ..............A..........A..........GG  166419942
7        188383985       ....A..A.T....C................A..T.....--..A.C...CT..T  188384037
7        270804110          ....A.......................A..........A.T..G.-.G..G  270804060
7        35014116                     ..................A.G.....--...A.T.G..G..G  35014077
7        84233671         ...A...CT...........G...T.....A..........A.C..--..T..G  84233620
7        173838970        ...A..A.T...TC....G...........A..A.......A.C..--..T..G  173838919
7        256263335                       ...............A..G.....T.A.C.-.G..T..G  256263372
7        71044934                     .................AA.......AT.A.C..-.......  71044974
7        89346145                        ....A.T.A......A................G.G....  89346183
7        134786428         ..A..A..T...C.......TG..G....A..G.......A.C...--.T..G  134786478
7        157593919                      ............A..A...........G.....G..T..G  157593880
7        295477715                       ...............A...C.....TA.C..G-..G..G  295477678
7        33526535                        .............AAAC.A...A.....A......TG--  33526571
7        181947848                       ...............A.................A.T..G  181947886
7        190529458        ...A..A.T.......C.............A..........A.C..-G..T..G  190529406
7        209594302                    ................A.A..........A.T.-.G..T..G  209594342
7        243455984              ..A.....T.........G.....A........A...A.C.G..TG.G  243456032
                                                                   \            
                                                                   |            
                                                                   A
7        271107238        ...A....TC...C...........AA...A..........A..G.--..T..G  271107289
7        292363469        ......A.....TC......CT..T.C...A.....T..T.G.C..--..T..G  292363520
7        309514135                    ........T.........A..T.......A.C.-.G..T..G  309514095
7        39779037         ...A..A.G..T.C.........AT.....A..........G.T..--.CT...  39779088
7        84381079             ..C..T.G..............A.A.A...CA.....A.T..C...-..G  84381127
7        119080477            .....CAG..............TG..A.......A..A.T..G.C.-..G  119080525
7        122432927            .....CAG..................A......AAT.A.C......-..G  122432975
7        199071051                 ..T..................--.TA...A.TG.....G..G.C.  199071009
7        199443349                    .........T.C......A.G...............T.G...  199443308
7        207929352        ...C....T..T............T.....A.......T..A.A..--..T..G  207929301
7        274344505        ........T....C..C.............A..TAT.....A..G.--..T..G  274344454
7        294882565               ....T..G..A...T.......AA......C..T......GC.G..-  294882520
7        297931729                   ..............AA......A.A.AATC...G...A....C  297931771
7        44343235         ......A.T....AA......TG.......A..TGA.....A.C..--..G..G  44343286
7        67291686          ..A..A.T..............A......A............T...         67291731
7        68751154                  ....C................A....AG..TT.........T...  68751110
7        73610398         ...A..A.......A...........C.A.A.........TG.A..-.C.C..G  73610346
7        74257722                          .............A.........T...G...C.T...  74257686
7        85290017         ...A..A.T....C...........A....A..........A.A..-G.CT...  85289965
7        92512750         ...C.....CAG..............T..AC...C.....CA.C..-G..T..G  92512698
7        103261135                    .............G....A....A.....A.C..-G..T..G  103261095
7        148151775       ....A....T..G........T..TT....AA..........A.C.-------..  148151728
7        218676693                       ...............A.......TTC......G..C..G  218676731
7        237274927        ...A..A.....TC.......T....A...A........G.A.C..--..T.G.  237274876
7        252842447                     .....C..T.......TA...................T...  252842487
7        272183882           .....GC................A...AC.........G.......       272183927
7        285974205        ...A..A.G....C.........TT.....A........T.A.TG.--..T...  285974154
7        290388916                 ............T.----..TA..A.......G.....G..T..G  290388956
7        294713518                     ................AA.........C......G..T...  294713558
7        299677181                ..C...............A.A.CC..CA....C..T...G.A....  299677136
7        72813717                  ....C................A..........G.C.TCGC.T..T  72813762
                                                     \                          
                                                     |                          
                                                     A
7        92404406      ....-.........GA...............A.A..........G.C..TG.....G  92404348
                                        \                                       
                                        |                                       
                                      GAA
7        110119309                    .........T.......A-..........A.A..--..TG--  110119345
7        135433273                 ..T.............GA...A...............T...T..T  135433317
7        192509996                    ................A..GG......TC........AG.CC  192510037
7        221645252         ..A..A.T...T..C.....AG.......A.......A.TG......C.T..G  221645199
                                                                         \      
                                                                         |      
                                                                         G
7        240908020         ..A..A.T...TC....G..........AA.........TG.....-------  240908065
7        246303280        ...A..A.T....C...............AA.GT.A.....A.C..--T.T..G  246303331
7        256851619         ..A....A...TC............A..AA..TA......GTC...-..T..G  256851568
7        267422635                    .........T...G..A.A..A......TAGC..G-..T..G  267422595
7        268506119                     ............A..A.A.........TG........T..G  268506078
                                                    \                           
                                                    |                           
                                                    C
7        287948900                    ............T.T..TA..........-..CC.G..T..G  287948860
7        6922528                       ...........T...A.A..TG......A.C.-.G..TG.G  6922489
7        46472409             .....CAG..................A.......A..A.C...CC.-..G  46472457
7        70507114         ...T..A.T............T.C.G.GA.A....A.TAA.A....--.....G  70507063
7        137810148                         ......C.....AA..........G.C...G..T..G  137810185
                                                    \                           
                                                    |                           
                                                    T
7        165956394                 ....A............C...A.--...AATTG.....G..T...  165956436
7        189466100        ...A..A.T..............A.....AA........T.A.C..--.AT.TG  189466049
7        196894469      .......A..T....C................A....C..T.T......G..T..   196894524
                                 \                                              
                                 |                                              
                                 A
7        237193150          ....A....T.CA.G....T..T.A...A..........G.C...T-..G..  237193100
7        239998199         ..A..A.G....C................A..A...T.T.G.A...--.....  239998149
7        270024699        ...A..A.T............T........A..........A.T..-------G  270024653
7        298592410                    ..T..........GA...A..A....A.CA.C..G-..C..G  298592370
7        307885719         ..C..A.T...TC............A...AT.........A.C.T.--.TT..  307885669
7        26927261                   ......A.............A........TCA...A....G...  26927304
7        46918534                        ..G............A.........C..AG.........  46918496
7        51699599                               ....T.A.A..A.....TC.........G...  51699630
7        63068859                                                         ..G..G  63068854
7        70193572                       .......T......A.A............A.....GC..G  70193533
7        71664965                       ................A.......A...T....G.G...G  71664926
7        83080941                      ...............-.A..A......C...-.GG.C....  83080902
                                                               \                
                                                               |                
                                                               T
7        91663429          ..A..A.T...TC................A.........T......         91663384
7        143102474                   ...............A...A........T.T....TG.....G  143102432
7        161325227                      ..............CAA........TT.......A.T...  161325188
7        178635140        ...A..A.T....CT....C.T.A....A.A......A...T....--..T...  178635089
7        181678901                      .......TCC......-..........A.T...G..T..G  181678863
7        187737181                 ....C......G...T.....A......A...A.C.A....T..T  187737225
7        205188617            ........TC...........A...AA.........CG........      205188572
7        222790402     ..T...A..A....T.C......T-...A.G..A.......A..G.C..T...T...  222790347
7        223895110        ......A.T..T.C...............AA......A...G.C..-..AT...  223895058
7        260234508        ...A..A.T....C.......T.A.A....A..........A.CT.--..T...  260234559
7        276264269         ..A..A...G..C................A.........CA.C..GG..G...  276264322
                                           \                                    
                                           |                                    
                                           C
7        292213250       ....A..A......C.G........G.A...A..........G..G---------  292213205
7        300189839                    ..................A..........A.CG.G.T.----  300189876
7        301278253            .....CAG..............A.......GA..A.TA.C..GG..-..G  301278205
7        204086513                    .............G....A..........G....-G..T...  204086553
7        239662449                    ..................A..........G.C..-G..T...  239662489
7        122160658                    ............G.....A..........A.C..-G..G..G  122160698
7        266092966        ...A..AC......................A......A...A.T.-C...C..G  266092914
7        68213861                      .................A..........A.T..-G..G...  68213900
7        69650151          ..T..A.T...........TT.A......A.........TG.......C....  69650207
                                                                        \    \  
                                                                        |    |  
                                                                        C  GCT
7        66209376                     .................AA........GT.............  66209418
                                                                         \      
                                                                         |      
                                                                         T
7        191601307                  ....................-.......TTC..T...G..T...  191601349
7        63991638                     ...........A....A.A........T.A.T...GT...G.  63991597
7        66348512                     ...........A......A..........A.C..-G..C..G  66348552
7        75718361                     ..................A..........A..T.-G.....G  75718401
7        103356530         ..A..A.T...A..........TC.....A....A.....A.T..--..C..G  103356480
7        22888164                     .........T........AG.........A.A.A....T...  22888206
                                                                         \      
                                                                         |      
                                                                         G
7        165220776                     .............A...-.......A..G.C......T..G  165220815
7        179093013             ....C.T.....C.......................A.C..G.A.-..G  179093060
7        85864577                      ....................A......C.......A.G...  85864537
7        233786831            ..G......C......G...C.....A........T.G..G........G  233786778
                                                                           \    
                                                                           |    
                                                                        CAGT
7        237304622            .....T..-.................AT.........A.T..-...T..G  237304575
7        263917467                        .....T........A....A.A..C..AG...T.T..-  263917503
7        44214658                        ......T........A.......TT.T.CCA..A.....  44214696
7        46775443              ..A.....C.........A.-....C....A.....A.C...G..T...  46775396
7        69225844           ....A.T..T.C............A...A..........A.C...--.T..G  69225795
7        87751952                      ...............T.A........G.G.C..-...T...  87751913
7        90520460         ...A..A.T.C.............G...-....A....--.....C....T..G  90520410
7        111027720                     .....GC......A..--......T..CA..........GG  111027682
7        242549448                     ...........T.....A......A...A.C..-G..T..G  242549487
7        104987326         ..A..A.T....C....G.C.........A.....G....G....--.CT..G  104987376
7        119831633                   .........G.........-......A.TTG.C......T..G  119831592
7        284384504       .......G.T....--.............C.A.......A.T.G.G..GA.T...  284384452
7        300845886                      ..........T.....A.....T....A.C...G..T..G  300845925
7        27566448            ...A...................A...A.........TA......        27566404
7        86346624         ...A..A.G.C...T..............AA..........G...----.C..G  86346575
7        110042241            .....TGG.................CA..........G..T..T.-----  110042197
7        118747319                          ............A.........TG...T....T...  118747284
7        186629844            ..A......C...................A.A.....GCA...G......  186629897
                                                                           \  \ 
                                                                           |  | 
                                                                           A GTG
7        191004313            ..C...GG......C....A......A......A...A.CT..G..C..G  191004263
                                                                           \    
                                                                           |    
                                                                           G
7        195166899  T........A..A.A....C.....G.T..T.....A..GG......A.....-...T..  195166837
                            \                                                   
                            |                                                   
                         AAGT
7        196966297                                 ............AA.-..-......T...  196966271
7        234089035         ..A..A.T..T.C................A.....G....A.C..--..T...  234088985
7        290356293                 ..A.............A...A-.GG.......A.C...G..T...  290356250
7        23700811           ....A.T..............A.....A.........ATGGC...--.T...  23700762
7        77126164                     .................AA.......--......G.-.T..G  77126202
7        110893103                  ...C................-........T.A.T.A.G..T..G  110893145
7        166328515                  ..T...............A.A........TT........AG...  166328558
7        190616913                     ..G..............A.........-..AT..G..T...  190616952
7        203043194         ..A..A.G...TC......G...T.A..AA..........A.C..--......  203043244
7        216870871                  ...C......GA.A......A..................A...C  216870914
7        237145167            .....CAG...........A....T.A..........G..T....-----  237145123
7        254766677                 .....-...........A..AA............C......T...  254766720
7        295968497                 ....C..............---..T.......G.C.AGT..T...  295968456
7        16640748                      ......G..........A...--.....A.C..G.-.G..G  16640711
7        34793323                     ..................A..........-----G..C....  34793287
7        57707031         ...A..A.T....C................A..T.......T...----..C..  57707080
7        86856309                       ............A...A.........T.......A.T...  86856270
7        92408587                  ....C......TT.......A-..........TTC...G..C..G  92408630
7        97370801                     ............C.....A.G........A.C..-T.AT..G  97370761
7        143894342            .....TAG.................AA..A.......A....-..CG..G  143894293
                                                             \                  
                                                             |                  
                                                             G
7        146123040                 ...........T-..C...T.A..G...A...A......A.T...  146122997
7        149518908                       ...............A..G.......A......A.T..G  149518946
7        153768367                                         ......G.A.C......T...  153768387
7        221289366                        ........G.T................T...GA.T...  221289329
7        241742125         .....AAT............T..T.A...A............C..-G..T..G  241742176
7        273402960                    .............A....A.........TG..G.G......G  273402919
7        294332388                     .................A.........C..T...GT....G  294332428
7        308685656            ....T....C...............AA.........TG.......       308685612
7        6153259                 .....-..........T.CA...A..............A....T.G.  6153214
7        26740501                      .................A.........CA.T..-GT.G..G  26740540
7        56581956                        ..A...T........A..G.A....T...G..CT.T.T-  56581919
7        108826354                 ............T....A.AAA.......A..A.....G..TC..  108826308
                                              \            \                    
                                              |            |                    
                                              T            A
7        157029795                  ...C.............T..-.........CA...A..C.T..G  157029753
7        189303060                       ...........T...A..........T.C..TG..T...  189303022
7        226546959          .......CAA.........T...A..A.A..GCA..AT.A.C...-..T...  226546909
7        273425956        ...A..A.A..................G..A..........G.C.-..T.....  273426008
7        274758156                 ....................TA.........TG..T..G...C..  274758112
7        299310391                        .........A....A..........G..T.....----  299310424
7        5167967          ...A..A.G.................A...A...A......A.C.-.G..T..G  5167915
7        5386414                     .................-...T.....A.C..A..TCA.T..G  5386373
7        21236720          ..A..A.T.....T.........T.....A..TG......A.A.A..T.T..G  21236667
                                                                        \       
                                                                        |       
                                                                        T
7        57757149                         ............T.-..........ACT..GGT.T..G  57757113
7        73015723         ...A..A.T....C......TT.............A...TTT...-...GG..G  73015775
7        77209012                     ..............T..TA..A.A....C..A...G..TC..  77209053
7        116947921                        .....T..T.....-.T....A...A.C.T...GT...  116947957
7        139290484                    ...........A..A...A....A.A.GG........C...G  139290525
7        166547978         ..A..A.T...TC....G...........A..........A....--.AT..C  166548028
7        207288395                    ..............A.......CAC....A.C..-...T..G  207288435
7        225134844                    ............G.....A..........A.C..-TT.T..G  225134884
7        229909583                        ..............A.........-..A.A.G..T...  229909547
7        264503413                    ..................A....A.T..CA.T..-G..T..G  264503373
7        265753492                    ................A.A..........G.C..-G..T..G  265753452
7        272144614                 ......-.......A...G..A..T....A.TG..G..G..T..G  272144571
7        301035641                     ......G..........A...GA.....G..TT....G.C.  301035601
7        61756092             ......AG.................AA..........A.C..G.-.T..G  61756044
7        262540775        ......A.T..................-..A..........G.C...G..T...  262540722
                                                            \                   
                                                            |                   
                                                            T
7        302881912            .....CAA................TAA..........A....G.-.G..G  302881960
7        75044562                     ....A........A.GA.A.......A.......T--.T..G  75044601
7        207341541            ..C..C.G...........A..A...A...A......A.C....-.T...  207341493
7        286115251                    ..A...............A..........A....G.T...GT  286115210
7        285597919        ...A..A.T..A................................-T...A....  285597972
                                                                             \  
                                                                             |  
                                                                             T
7        52642029                  .....................A........--..A.T....TT.C  52642071
7        87319213                    ..........T.......C-................GAAT.T.  87319172
7        129035973                     ..C...G..........A....A.....A.C..G-..T...  129036012
7        152110920                    ...........A.........T.......-.AT.GT..T...  152110960
7        269073076                   .................-.....C.....C..TG.........  269073117
7        286303780                    ....C.G...........A....A.....A.C..-G.AG..G  286303740
7        54324151             .....TAG........G..A......A..TG......A.C..G-.....G  54324103
7        68284486                  ..T............G.....A......................   68284443
7        113747345                  ...C.......T..T.....A..........A.A......T..G  113747302
7        120458490                      ......T.........A.G........A.C..G-..T..G  120458528
7        151488083                      ...............A-..T.T.....A.C..G-.....G  151488046
7        275431379                    ..................A.......A..A.C....T....C  275431338
7        14164028          ..T..A.G..T..G......T........A..........A.C.-...A.T.G  14164079
7        71680759         ...A.......T..................AC........TA..----..T..C  71680710
7        125481793                   ..C.........A.................A.C...GA.T..G  125481835
7        155252596            .....CAG..............A...A..........G....C.-.T..G  155252548
7        223806058                    ..A...............A..G.......A...-.G..T..T  223806098
7        275213881     ......A..AAT.G..C....C....CT.....A..........----...A.T...  275213829
7        299394712         ..A..A.T....C......TT........A..........A.T.--...T...  299394762
7        46153432                     ..................A....A.....A.C.-....T..G  46153472
7        57839724                     ...........T......A..A.......-.A.A.G..T..G  57839764
7        71080093      ......A..A.T....CA...A...........A...CA.....-.A...G..T..G  71080038
7        114570891            .....TAG.................AA.........CA.C..G.-.T..G  114570939
7        116841048                    .................AA.G........A.C..-G.....G  116841008
7        125510006            .....CAG.........T......A.A..........A....T.-.G..G  125509958
7        187972318        ...A..A.T...A........G........AC.........G..----..T..G  187972269
7        246741566          ....A.T............T.A.A..A.AT.T.......A.T..--..C...  246741517
7        261370709             .........................A.T..C.........A...       261370666
7        262832551                   ...............T...A........TC....A.G..GTGG  262832509
7        275966063                      ..............A.-..........A.C..G-..T..G  275966026
7        276042052            .....CGA................A.A..T...A.G.A.T....-.T..G  276042100
7        36946608             ..C..C.G..................A..........A.C..G.-.T..G  36946656
7        68789690             ..C..C.A..............A...A........T.A.T..G.-.T..G  68789738
7        82057080             .....CAG..........T.......A.....G....G.C..G-..G..G  82057128
7        124190508             ....C.T.................A-....A.A...A.T..TG..T..G  124190461
7        160993168                 ..............T......A.........C......CA..C.-  160993211
7        172998059                    .............A....A..TG......A.C..G-..T..G  172998019
7        197002440                  ..................A.A..T.A..A.C...G.....T.G.  197002483
7        204901586                       ..............AA.........T.--.TG....T..  204901622
7        24826844                       .......G........A....A.A.-......--..T.GG  24826808
7        26459216             .....TAG........GT....T...A............C..G.-.T..G  26459168
7        80686318             .....CAG.............G....A..........A.C..G.-.T..G  80686366
7        85285870      ..T...A..A.T...TC................A...CAG..........--.....  85285926
                                                                   \            
                                                                   |            
                                                                  GC
7        114273501          ....A.T...T.....C...T......AA..T.......A.C..--..T..G  114273550
7        121125387                    .........TCA....C.A..........-..CA.T..T...  121125347
7        157432623               ...C..C..............--....G.....T..A...G..TC..  157432669
                                                            \                   
                                                            |                   
                                                           GT
7        165953504                     .......-.........A.........C.....TGA...G.  165953465
7        191951405     ..T...A..A.G..T.C........T....GATA..........-.T...G..T...  191951460
7        195690610            .....CAG..................A.........CA.C....-.T..G  195690562
7        243811285            .....CAA.......G...A......A............C..G.-.T..G  243811237
7        246397850            .....CAG..................A......A...ATC..G.-.T..G  246397802
7        249265125        .......C...........C......A.T.A........TCA.T..G-..G..G  249265068
                                      \                                         
                                      |                                         
                                  TCAAG
7        263345968            .....CAG...........A......A..T.......A.C..G.-.G...  263346016
7        282940161                      ................A....T....CA.C..-G..T...  282940123
7        12370395                       .........................G.A.T......T..G  12370356
7        60691971                         ..............A..........A.C.-.G..T...  60692007
7        69787184             ..C..C.G..................A..T.....G.AGC..G.-.T..G  69787136
7        221265095        ...A..G......C................A.........T...            221265138
7        252184017            .....CAG..................A.C........A.C..G.-.T..G  252184065
7        270428272                     ........T......AAA............T..G-..T..G  270428312
                                                           \                    
                                                           |                    
                                                           A
7        277881792     ..T...A..C.T.............................A..               277881835
7        279269538            ...C.T..T.T..............TA..........G.C..G.-....G  279269490
7        15383528                       ....C...........A...A......-..CAGG..G..G  15383566
7        32826086             .....CAA..A...............A..........A.C..G.-.G..G  32826134
7        72945807             .....CAG..................A...G......A.C..G.-.G.G.  72945855
7        81931277                      ..T.....A......AA...G...........TT..GT..G  81931318
                                                            \                   
                                                            |                   
                                                            A
7        85815865         ...A..A.T...T.................A..........A..----..T..G  85815914
7        188789290                    ...T..............A..........G..-------TC.  188789256
7        256225676                       ..............A-......AA.CTGA.....GT...  256225713
7        267716782            ..C..C.G....G.............A.........CA.C..G.-.T..G  267716734
7        275069990            ......AGA.T...........A...A...A......A....G.-.T..G  275069942
7        292297195          ....G.T..G............T...AAA....A..........--..T...  292297244
7        12677580          .....A.T...........--...G...TT........GGT.....G..T..G  12677631
                                                            \                   
                                                            |                   
                                                            T
7        13121902                     ........GT........A...G.--...A.C..G-.....G  13121940
7        14233843          .....A.T........C...GCAT.....A..........A.C.----.T...  14233795
7        28802673             .....CAG..............A...A..........A.T..G.-.G..G  28802625
7        39087247             .....CAG.............A....A......A...ACC..G.-.T..G  39087295
7        44530618             .....CAG............G....A...........A.T..G.-.T..G  44530570
7        81586594             .....CAG..............ATT.A..........G.C..G.-.T..G  81586546
7        96692276                 ............GA......A.A........T.......G....    96692233
7        118872570                                          ................T..T  118872551
7        143981941                    .................AA.......AT.-..CT.G.....G  143981901
7        155921272            .....TAG..................A..A.......G.A..G.-.T.TG  155921224
7        158117465            .....TGA...........A.....AA....A.....A.C..G.-.T...  158117513
7        203820577            .....CAG...................G...A.AT..A.T..T.-.T...  203820529
7        243446391            .....CAG.....C......................CA.C..G.-.T..G  243446343
7        249952488     ..T...A..A.T............T........A..........               249952531
7        256184692                     ........T....T.A.A..T.T...G.A.C..G-..T..G  256184731
7        257563201                 ....CT.........T...A.A....A.....A.C....T.TGG-  257563158
7        257669534            .....CAG..................A........T.GTC..G.-.T..G  257669582
7        263055085                     .................A..........AGC..TGT.C..C  263055045
7        265090188            .....CAA..................A..........G.A..G.-.T.TG  265090140
7        267915543           ...A.T....C................A......A..T......         267915586
7        295096768                      .........T......A..........A.T.AG.T...GT  295096729
7        307653103                                          .....T...T......T...  307653084
7        63752882          ..C..A.T...................A.A.C.C......G...-C.T.T..G  63752933
7        72365117             .....CAG................A.A..G...A...A.C..G.-.TG.G  72365165
7        90000223                     .....A.G...A..A.A.A..........A.A..G-..T..G  90000183
7        130088524                      ............A...A..--...A....T...G..T...  130088487
7        189656184                     .......G......GA.A..........A.CT-.G..G..G  189656145
7        192566941                                ..T......A.......G.C..GG..T...  192566911
                                                            \                   
                                                            |                   
                                                            G
7        205038571                      ..............T.A..TG......G.T.A....T...  205038532
7        258732973                    .........T........A..........G.ATC.T..G..C  258733014
7        260182809            .....TAG.......GGT........A..........A.C.AT.----.G  260182854
7        77921620                      .......................G....A.C....-.T..G  77921581
7        283337885     ..T...A..A.TG...C................A.........----.........G  283337937
7        33241452      ..T......A.T..T.................A..........----....T.T...  33241400
7        267922854               ..........A...T....A.AA-.........C..A...G.AT.CG  267922900
                                      \                                         
                                      |                                         
                                      T
7        223313062                    ........C....G...AA..........A.C....-.G..G  223313102
7        155118590            .....CAA.........T........T..........A.C..G-..T..T  155118542
7        158412910            .....CAG...T.....T.....G..A..........A....G-..T...  158412862
7        195092899            .....CAG..........GA......A..........A..T.G-..T..G  195092851
7        284754866                       ...............A...C......A.A..G-.....G  284754903
7        42234568             .....CA...T......TG.......A........T.A.C...-..T..G  42234520
7        53935070                 .............T..T...A..........TT.........T..G  53935116
                                                          \                     
                                                          |                     
                                                          T
7        119288116        ......A.T..T.C...A......G.....A............---C.A.....  119288066
7        39828026             .....CAG....G......A......A..........A.A...--.T..G  39828073
7        85379930             .....TGG....G.............A..GA......A.C...-..G...  85379882
7        256600686            .....CAG...G.......C......A..........A.C..G-..C..G  256600734
7        269101538            .....TGG.........T........A..T.......A.C..G-..G..G  269101490
7        292411353         ..A..A.T....C.....G..........A......A...AG.----......  292411401
7        229462006                   ...T......T.....G..A......A..C...G...A.....  229461964
7        280667266                  ..........G..A......A.......T..GGC..T.T....-  280667224
7        304810224                    ..................A..TG..A...-.AT.GG..T..G  304810184
7        34795565                     .............G....A..G.......A.C..G.-.G..G  34795605
7        71623704                     ..................A..........A.C...---T.C.  71623666
7        72967141             ..A......C.......TG.T.....A.......T..A.TG..--.T..G  72967188
7        73245672     ..G....A.CA.T...TC................A...A....--......G..T..G  73245617
7        97396807          .....AG.....C..A............T..TG-......GGC....C.T..T  97396756
7        210222972                     ...............-............A.C..G.-.T...  210222934
7        247678034            .....GAA.......GG..T......A..........AGC..G-..G...  247678082
7        262508773            .....CAG.........T....A...A..........A.AG..--.T..G  262508820
7        273537849         ..T..A.T..T............C...T.A..........A..---.....T.  273537800
7        291443684                 ..T.....................--..C.GC.....C.A.TC..  291443726
7        3682603              ..C...A.................A.A..TGA.....A.T..G-..T...  3682651
7        70270517             .....CAG.......C.A........A...G........C..G-..T..G  70270469
7        80872092             .....CAA........C.......A.A......A...A.C...-..G..G  80872044
7        83337544             .....CAG.........T........A..........A.C.TG-..T...  83337496
7        86594826             .....CAG.......A........A.A..........A.C..G-..T..G  86594874
7        86594998             .....CAG.......A........A.A..........A.C..G-..T..G  86595046
7        87839563                       ................A...G........C......T...  87839524
7        88014367          .....A.T....CT......G..G..G..A..........G..----..T...  88014415
7        95573372             .....CAG.........T........A........T.A....G-..T..T  95573420
7        127480203        ...A..A.G....C.......T..G.....A..........G....C...T...  127480149
                                              \                                 
                                              |                                 
                                              T
7        202828101            .....TA.T........T....A...A..T.......A..G.G-..T..G  202828053
7        214336381            ..C..C.G........G...T.....A......A...A....G-..T..G  214336333
7        233081637            .....CAG.........T........A.G........G.C..G-..T..G  233081589
7        237932228                     .................A..........A.C..-...G..G  237932189
7        243876910                 .....................A.G......TTA.....GT.T..G  243876864
                                                             \                  
                                                             |                  
                                                            GG
7        245374911            .....CAG.........T......A.A..........AGC...-..T..G  245374959
7        292328282            .....CAG.........T...G....A..........A.CG.G-..T...  292328330
7        296411034                      ................A..........A.C..G.-.T..G  296410996
7        60774925             .....CAG.....G.G...A......A..........A.C...-..T...  60774877
7        75946235                     ...........A.G....A..........A.T..G.-.T..G  75946275
7        84902292             ..A...A...................A.........T......         84902250
7        87530458                    ..........T..T..G..A..........GGC..C...T...  87530500
7        105483366                    ..............A...A.......AT.AGC..G.-.T...  105483406
7        190291103           ......CAG..T...............A..........A.C..-G..TG.G  190291152
7        289036001                      ................A.........C......G...T..  289035962
```
